## Supplementary material for "*La révolution de l’ADN*: biocompatible and biosafe DNA data storage": TableS1: Maes_et_al_2022_TableS1.txt (part 4 of 8)

```
TTGGTTTCGCAAGTCCTACCGAAAA	ACCGACAGTGGTGTTTTGGTGAGTA
>bc25mer_85079|bc25mer_85080
TTGATTTAGCCCCTACGTGAATATT	CGCAAATGGTCGGAACTTTCGATAG
>bc25mer_85081|bc25mer_85082
CTCCGCACTACAGGTATATCGCGTG	ACCGATTTAGCGCGGATTGTCAGGG
>bc25mer_85083|bc25mer_85086
TTATCTAATAGGGGACCTTTCCCGT	TCCATGTAGAGGCTCTGAATGTAGT
>bc25mer_85088|bc25mer_85089
GATGCCGGGAGCTCGATACTTAATC	GATAGCCTGTCGGTTTCGCACAGCT
>bc25mer_85090|bc25mer_85091
CTGTGAGTTACTAGTCGTTTCGGCT	GTGACGTTCAACGCGGACTTTGAGT
>bc25mer_85092|bc25mer_85093
GTTACTTACGCTCACGGATCGTGAA	CAGTACCCTGACTGCTTTCAACAAT
>bc25mer_85094|bc25mer_85095
TAGGTCTGGAGCTTACCACTAGAGT	ATAGCCTTGTAATATGACCCAGGCG
>bc25mer_85096|bc25mer_85099
AGTGCTGATGCTTACGCGCATCTAC	GAACCAGGTATGCACCCGCAAAGAG
>bc25mer_85098|bc25mer_85100
TCATGTACTGATTCGTTTCGCATGA	GTGTACGGTACGATACCCTACGAGC
>bc25mer_85101|bc25mer_85102
TAACGCGAGGGACGTCTCTTGTACC	GTCAGCGAGATGTTAGCGGTAACCA
>bc25mer_85103|bc25mer_85104
CATCATATATGCACTCTTTGGCTGT	CGCGTAAGGTTCGAAGGTCTAATTC
>bc25mer_85106|bc25mer_85107
GAAGTCGTAGGTCGGTGTCAAGGGG	GAGACGGATCTGTTGTACCGTCCTA
>bc25mer_85108|bc25mer_85109
CGTAGTGTGGCACCTTGGTATTACA	GTAATAAGGTCGGAGTCGTTCCAGA
>bc25mer_85110|bc25mer_85114
TTCTCGTGGGATCAAGCGAGCTACT	TATGCGTCGGCAGCTAATTCAGTGT
>bc25mer_85112|bc25mer_85115
GGAACTGTAATCGGTTGGACCCAGA	GAACGAATTGATTTAGAGGCGGCAA
>bc25mer_85116|bc25mer_85117
ATCTCCGTTGGCAGGCTCCATAAGG	GGGACGTAATTTAACAGATCGCCTT
>bc25mer_85118|bc25mer_85119
TTCTGTTTGGTCACACCTCGGTGGA	TTGGTTGAAGTCGGGGACTGTTAAG
>bc25mer_85121|bc25mer_85122
TAAGTGTTAGCCTCTGGACACGTGA	GGGAATCACACTATCCGATTGCTGA
>bc25mer_85123|bc25mer_85124
TACATGAACGGAGAATGCCTTCGCT	GCCAACCGAGACGAGATAATACCAT
>bc25mer_85125|bc25mer_85126
CTGAATTTGACGGGCACCTGCGTTT	GTCGGAGCTTATGAATACCGCTTGG
>bc25mer_85127|bc25mer_85128
AATGGGTAACGTGCCGAGTTCTGCC	ACCTGAGGTACTCTGGACATGCTTA
>bc25mer_85129|bc25mer_85130
AGCGGTTATAGAGGTTCCGCATGCT	GCTCAGAGTAATCCGTATTAACTTG
>bc25mer_85131|bc25mer_85132
GGCAGCTGTCGAGTGGATAGTTTAG	ATAAATGCCATCAAGCAAGCGAGTA
>bc25mer_85133|bc25mer_85134
GGTAAAACTACTTCGGAACGGTTCC	AGTCCCCGGTATCCGATGAGAACAG
>bc25mer_85135|bc25mer_85136
GTGCGCGGAACGCTCGAATTGATTT	CTGAGCGAGATCGGAGTCTACTAGG
>bc25mer_85137|bc25mer_85138
AAGTCAGGGGCGTAGAGAACCTTGC	CCAAGTTGTGCGATAGATTTCGCTC
>bc25mer_85139|bc25mer_85142
TATGTTTGGGCAAGTGCGCCTACCA	CGATAAATTCCTCAACGTGGACCGG
>bc25mer_85141|bc25mer_85143
CAATACATGCGAGGGACCATGGTGC	GGAATCACGAGTCATGTCGCTCGCA
>bc25mer_85144|bc25mer_85145
AAAATGTGCCACCCAGTGGTGATTC	GGACTACTACGCGATTCGGTGCTAC
>bc25mer_85146|bc25mer_85147
GGAGTCCGAAGCCAACGTGATCATG	CAGGACTGCTGAACCTTCCATACTT
>bc25mer_85148|bc25mer_85149
TATGATCTAGGTCCCGCCTACTTTA	CAAAGATGGGTTATTCCTGACATCG
>bc25mer_85152|bc25mer_85153
CCGGCCCAGAGTTGTCAGCAGATTA	CCCATCTAGATTTTGTATTGTCCGT
>bc25mer_85154|bc25mer_85157
TTAAACGCACCTCATTTGCCCGCTT	ACGCTTCACCGGACTAGAATACCGC
>bc25mer_85156|bc25mer_85158
AAATGCGTGTTATCTTTCACACCAT	AACGAGTGCACGGTCATCGCTATAT
>bc25mer_85159|bc25mer_85162
TGATCATCAACTACGACCGGTAGGC	TCGTTCGATTAACTTATTCTGGGCA
>bc25mer_85161|bc25mer_85163
GTAAGTTTCGCCACGCCTATGATAA	GCAGTCTGGGTAAATCCTTCCCTTA
>bc25mer_85164|bc25mer_85167
CTCCCAAAGAAACACTACTGTCTTT	ACGGGGCTGTTTTAGAGGATCTATG
>bc25mer_85166|bc25mer_85168
CACTATGATCCCCTGGCTTAATCCG	GATCCGGTGGCCTTAATGGTACTAC
>bc25mer_85169|bc25mer_85170
ATTTTATAGGTTCGTTTGGCGGCCC	GATACGAACTGATGCACACCGTCCT
>bc25mer_85171|bc25mer_85172
AGCGTCGAGATCCTACGTAAGCCTT	GAGTGGTTGATCCAGACTTGAGCAC
>bc25mer_85173|bc25mer_85174
GAATCCGCGAACTGGTAATTCCTTC	CAACTTGGGTGATTAGAGTGCTCCC
>bc25mer_85175|bc25mer_85176
TATTCAGGGTAATCAGTGCTCACGG	TGGTCCTTGGGGTGCCTATTGTGTC
>bc25mer_85177|bc25mer_85180
TGTGTACGTCTACAGGGGTTCTTCG	TATGAAACACCTATCTGTTGACTCC
>bc25mer_85179|bc25mer_85181
AACTTGAATCGTTAGGGGCATTGGA	TATCGGGTAGGATAGGCTGGTAGGT
>bc25mer_85183|bc25mer_85184
ATCTGTTGGGTCAATCGTTCGCGTC	GGTCTTTCTTGATATGGGAGGCCAC
>bc25mer_85185|bc25mer_85186
GCCTGTAGAGCATACTTCTCGCGGA	ATTGTGTAAGCCGTGTTTTCAGTCC
>bc25mer_85187|bc25mer_85188
TTAGCTATTCTACTTCCGGCCCACG	CATAGGGAGATCGCCCTCGTTAAGA
>bc25mer_85190|bc25mer_85191
TCATGGTTGGATTGCTCGTTCCCAG	TAAACATTCGTCGGACCGCTTTATA
>bc25mer_85192|bc25mer_85193
TTAGGTAGGTCCGCATAACAACACC	GCGTCTGGTAACAATGCGTCTTACG
>bc25mer_85194|bc25mer_85195
ATTGTGATCCCTTCGCAGAGAGGCC	TCTTAGTTGGGAACAGTAGACGCAC
>bc25mer_85197|bc25mer_85198
GAAATAGTTATCCCCGTCTGCGGCG	GTATCATTCTAAGAGGTACCGTGCG
>bc25mer_85199|bc25mer_85200
TTAACGCGAATCGACCTTTCTCTGG	CACTAACGCACGGGGAATCTACGAT
>bc25mer_85201|bc25mer_85202
TTTACTCCCAACGCCTCTTATCCAA	TGTGCGTTCATAATGCCTGGACGCT
>bc25mer_85204|bc25mer_85205
TATGCGTAACTTCAAGGTGATTTCG	CTCGATGGGGAGGTGACGACTACTG
>bc25mer_85206|bc25mer_85207
GGTGTCGTTCACGTATCAATTCCGG	ATCGTTCTAGTCTGCACCAAGATTG
>bc25mer_85208|bc25mer_85209
AGGAGTGAACACCCTTCATTCTGGA	GTTGGAAGTCTAAACGTCGCCTTCA
>bc25mer_85210|bc25mer_85211
ACGTCATGAGTTAGGCTCTAAGATC	GGAGTAATTGGCGCAAGTGAGGTAC
>bc25mer_85212|bc25mer_85213
GTGTTACGTCCGAGGTGAGGCAGAC	GTTACATATTTCGATCAGCACTTGG
>bc25mer_85214|bc25mer_85217
GGAAGCTGCCCCTTCAGTTTTATCC	ATTACACTAGGGCTGACCTCCCAGC
>bc25mer_85216|bc25mer_85218
AGACTCGGAACTCTGTATCTACTTT	GGCATATCAACCTGGTAGTGCGGTT
>bc25mer_85219|bc25mer_85220
ATATTGTGATCCGATGCACGTAGCG	TTTCGTTAATCGTTCCGGCCATCGC
>bc25mer_85221|bc25mer_85222
CATGCGGCTAGAGGGGAAACCAAAG	ACGCAGGGAGTATTCCATGTCCGGA
>bc25mer_85223|bc25mer_85224
GTGATTTTACGTACGGTCCGCAGGC	TTAGAAATAGGCCGTCCACCGCCTA
>bc25mer_85226|bc25mer_85227
AGTACAAGGTGATGGCCTCTGACCC	TGGGATCGCGCATAACAGCTAGTCT
>bc25mer_85228|bc25mer_85229
GATTTCTGCCGGCCTTACAGTTTAG	TATTGCCACCACACGTCCCTATCGG
>bc25mer_85230|bc25mer_85231
CAGTAAGACGTGGTCCCACTCAGAG	GCACTATGATCGAGGTTTCATGTGC
>bc25mer_85232|bc25mer_85233
TCAGCCAGTACCGGCGTGTTCTATG	CCAGCGTTATCAGCGGCAGTACAGA
>bc25mer_85234|bc25mer_85235
TTCACTGTAACAGGTCCGGACAAGC	CGGTGTGTCGGCGTTCAACTATGAA
>bc25mer_85236|bc25mer_85237
TTAGTGCTACCACGGCTCGCGTTAT	TCCATTACGTGATCCTTGTTCCCAC
>bc25mer_85238|bc25mer_85239
GAGGGTTCCGGTTTTCTAGCGTCAA	TCCGACACTTCCCGTACAAGTCCCT
>bc25mer_85240|bc25mer_85241
ATAAAACACTCGACCCACCAAGCGT	CGTCTAACTCGGCCTCGTAACGTCT
>bc25mer_85242|bc25mer_85243
AGTGGAGGATCGCCGTGCTTAGGTA	TACAGGTAACCCCTTACGATTTGCG
>bc25mer_85244|bc25mer_85245
AGTTTCCGAGTTACATCTAACGACG	GTCGTGTCTGTACGAATGAGACAAT
>bc25mer_85246|bc25mer_85247
GCAAGCATTCGGTATCAAGGAGTAG	GTCGATGACACCGGTTCCTACAATG
>bc25mer_85248|bc25mer_85249
CACAGCTAACAACGCGGTATGGCTT	GTCTAGTGTAGCGGAGTGCCCTTAA
>bc25mer_85250|bc25mer_85251
GACTATGACCGCGAGGTGTCAGTAC	GGAATCATTCGTCACGCTGTAGTTT
>bc25mer_85252|bc25mer_85255
AAGGCGATCTTGAAAAGCGGAGGAT	ACGGGTTTTGTTACCTTATCCGCCG
>bc25mer_85254|bc25mer_85256
AGCTAAGGTGAACTTTGGCTGGGAT	AAATGTGTCGTACCCCGGACTACGG
>bc25mer_85257|bc25mer_85258
CTGTTGCTGTAATCAGGTTCTCAAA	GCGTATCATAGGATTGCTCGATACT
>bc25mer_85259|bc25mer_85260
ATCACCGCTCTCAATTAAAGCCTGT	GAGAGTGCCCTTGTCACGGTGTCAA
>bc25mer_85261|bc25mer_85262
CAATCGCCAAGTAATTCGGAGCTGT	CTTATAGCGCCGATTGCTGCTGAAT
>bc25mer_85263|bc25mer_85264
AGGAAGGTTTCTGAACCCGCTTAAT	TGCGTACTTTCGTTGTTCTCGGGAA
>bc25mer_85266|bc25mer_85267
AGTCTTGACTGCCAAACTTGGCATG	GTTCCAATTACAGCGCATGGGTGCC
>bc25mer_85268|bc25mer_85271
GACTCCGTAGCAGAGATGCATTTAC	CTTCGAGGAATGTAACGTCGTACAG
>bc25mer_85272|bc25mer_85273
ATCTTAGGGTCGCATACAGAGGCTT	ACGTGCCTTTCTGCCATGTGTCTCT
>bc25mer_85275|bc25mer_85276
AAGGTCAACTGATAGCCTGACGGCG	CGAAGGCGTTGCGAACTTGACTTAA
>bc25mer_85277|bc25mer_85278
AGCGGTTATCAGTGCTTAATTGGCT	ATAGAGCTCGCCTTTTGTTGTTCCC
>bc25mer_85279|bc25mer_85280
ACCGTGAATTATCGTAGCGATTACG	ACGGTTCGAGGGACTGTTCTGTACG
>bc25mer_85281|bc25mer_85282
ATTCCAGTGGTAAGCCCAATCGTGG	ATACATTCTCACGCGCGACCCTAAA
>bc25mer_85283|bc25mer_85284
AGTACGTTTGTGGCGCCTCAAGGAA	CGTCTCCCTGTGAACCCAGACGATT
>bc25mer_85285|bc25mer_85286
GATGTCCTAAATGACGAAGGGGCGA	CCCATTGCTCGCAACACTACCTATG
>bc25mer_85287|bc25mer_85288
GGAGCATCATAATATTTCGGCTTTG	TCCGTCGGCCAGCCTTTTAGCTTTA
>bc25mer_85290|bc25mer_85291
TACTTTGCTACCCGTTTACGTGTGC	TCAAATTGGACATAGATCCCAGTAC
>bc25mer_85294|bc25mer_85295
ATAGTCCGGATTCAACGTTGCTAAC	CTCCGAGACACCTATTGATGATAAC
>bc25mer_85296|bc25mer_85297
ACACCTGCGATACCGAGGCAAGTAA	GGCATATCCGTCGTCTGTATAACGC
>bc25mer_85298|bc25mer_85299
ATTTAAGTGCCGACTACGGTGGTCC	TAATAGCTCGCCTCCCTATAGGAAG
>bc25mer_85300|bc25mer_85301
GATAAAGTAGCACGTGTCCTCGTCC	ATGTTGCGTCCGCTATGTGCGAGTT
>bc25mer_85302|bc25mer_85303
CCTAGCGGTGGTGCCCGATGATTAA	TTGTATAGACACCCTTCGCGCGCTG
>bc25mer_85304|bc25mer_85305
TATGTACGTCGTGCTGCCAAAGCGT	GCACACTCTCGCCATTTTCATGGTG
>bc25mer_85307|bc25mer_85308
TTATTGCCATAGAACGCAAGTGCCG	CGTTCCTGCGAGCCCGTTTTCATAA
>bc25mer_85309|bc25mer_85310
CGTTAAAGGTCCTTCGCGCGCATAT	GAAAGGCGGTTTTCAGATCAGATCA
>bc25mer_85311|bc25mer_85312
AGTCCGTTTTAAACCAAGGGGTCGT	TCACAGTAGGTCGTATTCTCTACAG
>bc25mer_85313|bc25mer_85315
TGAAAGCGTTCCCAATAAGTGGGTC	AGGTCGACGGTTTTCTCCTGGGATT
>bc25mer_85316|bc25mer_85317
TTCCGATATTCGGCAGCCAGGTGAG	GTCCATATCTAGAGCCCTGCGCAGT
>bc25mer_85318|bc25mer_85319
TTAGGACACCTAGGCCTTGTCTCGT	AAGGTGACGGTCCTAGCAAAATTTG
>bc25mer_85320|bc25mer_85321
CATGTGAGCCTCTGCCCTTATGGTG	GCAACAGGTATGGGGTCTGGGAATC
>bc25mer_85322|bc25mer_85323
ATGTAGTTTACCGTTATCACGGCTT	GGCATTCGATCCCGGTAGTCTTAGT
>bc25mer_85324|bc25mer_85325
TAACCTCGCAGACCCTAGCGTCATC	TCGGCAGTCTCCCATCGCTATAAGA
>bc25mer_85326|bc25mer_85327
GTTACGCAATTTCCTTGAGCGAGAA	GTACGTAATTCCCCATTGAGGAGGC
>bc25mer_85328|bc25mer_85329
ATCGACACAGAGTAGACGTGGAACA	GCGGAGTTTTAGCCTTAATGACCCA
>bc25mer_85330|bc25mer_85331
GATAGTGAGCTCCCCTAGTATCCTG	CAGACCTTGGCGTTGTAACCTTTAA
>bc25mer_85332|bc25mer_85333
GATTTTGTCTCACAAACGCTGATCC	ATACCGAAAGCGAGGCCTGGTAACA
>bc25mer_85334|bc25mer_85335
CCGCTTAAGGAACCAAGAGAGTCGC	ATCGGAAGGTCGGCTATTCTGCTGG
>bc25mer_85336|bc25mer_85337
TTCTCCGTAAGCAGCCTATTGCCCT	TTTAACCGTGTCTGGCCATCTTTGG
>bc25mer_85338|bc25mer_85339
GTTGTATACGAACATGGCCTTCAGT	GTGCCCGATGCTTAGTTGTGGACAC
>bc25mer_85340|bc25mer_85341
TCTGAATACGTGAGCCATCGTGATG	AAGTGCTTTGGAATCCTTAACGCAG
>bc25mer_85342|bc25mer_85343
TGGAAATTGTTCGCCAGGCTACTTG	GAAACTTAGCCTCTCTTGGGAGAAT
>bc25mer_85344|bc25mer_85345
ATACCGTGTTAGCATGTAACTTGCG	ATTGGCTTAGACGGTGAGTGACCCT
>bc25mer_85346|bc25mer_85347
AACAGTGCTTGATGGGTGCTCTGAT	ACTATCTAGTTGTTTCCGGCTCCGA
>bc25mer_85348|bc25mer_85351
CGCGGCAGCACGAATCGACACTTTA	TAGGGCGTGAAGCGTTCTCTCGACA
>bc25mer_85350|bc25mer_85352
AGATGTGGTTTCCCATACCCTATAA	TACCTCCTGGAGCTCGTCCTATCCC
>bc25mer_85353|bc25mer_85354
CGTCATGAGCTGGGCCCTTTTATCT	ATTTTGTGCCCCACGAAGTTGATAA
>bc25mer_85355|bc25mer_85356
GAACGCTTTATTACGTCCAGGCCAT	GATGTTATCCTTCCTGGAATTTCCT
>bc25mer_85358|bc25mer_85359
TAGCTTTATTCGGTAACGAGGCCTG	AGGTACCAATTCCCGCATGCTATAG
>bc25mer_85360|bc25mer_85361
CGGGACGGATTTAGCCTATTACGCC	ATGAGCTGTTAACGCAGCCGTTACC
>bc25mer_85362|bc25mer_85363
CGCAGTCAATAAAGTCCCAGTATGC	TGAGATTACCTTCTAGACGTCAGCT
>bc25mer_85364|bc25mer_85365
AGGAGCGCTTTCCGCAAATGGAGTA	CTAGGATTGCTTCGCCTAGCTGTCT
>bc25mer_85366|bc25mer_85367
TAAGAAATGTTACGGCGTACCCTAG	AGTACGAATAGGTCCGGGCATTTTC
>bc25mer_85368|bc25mer_85369
AGTCAGTTACCTTGGGTCTGTGGAC	AGTATGTCTCCTACTGTTTTCGACA
>bc25mer_85370|bc25mer_85371
ATTGCCATGGGGCAGTGTCTACGAT	ATTTACCATTTCCCTTCGCATGTTG
>bc25mer_85372|bc25mer_85373
GAATTGAGGTATCGTATATCCCGAC	TTTGCCGAGATTGAGGAGCACCTTT
>bc25mer_85374|bc25mer_85375
CTGCACGAGCACATGTAGACACGCT	GCGCCTAACTAAACGACGTCTTTTA
>bc25mer_85376|bc25mer_85377
TACTGGAATAGCCTTAGAGGACCCG	TACTTTCCTGCCAGTCGCTTCGAGT
>bc25mer_85378|bc25mer_85379
GCGGTCTAATACAATGCTGAGCGGG	CCGAAGTTGGCACCAAGGTTGTACG
>bc25mer_85380|bc25mer_85381
CGTTGATAACCCTAACACAACCGAC	AAGCTGGCATCGTCGAAAGTCGACC
>bc25mer_85382|bc25mer_85383
AGAGTCACAGCGGTGAGCAGACTTA	GTTGACACGGGTTGTTAGCTCTACC
>bc25mer_85384|bc25mer_85385
CGCATGGTTGACCCAGTCACGTATA	GGAACTCTGTTGACGGTATTAACTC
>bc25mer_85386|bc25mer_85387
GGTGAACCAATACCAAGCTGGTTAG	CTTCTTGTGGCATACCTGTTGACAA
>bc25mer_85388|bc25mer_85389
TCCAACTTGTTTGATACTGACACCA	CACGATTGTTACTACGAAGGGCTGG
>bc25mer_85391|bc25mer_85392
TCACTGCCACAGCGCGATTGTGTAA	TACAAGGACTCAACCGGGGATTCGA
>bc25mer_85393|bc25mer_85394
TCCCTGACGTTACTTTTGGGCATGG	ATTTTACCTGCTGGCAACACTGCAT
>bc25mer_85397|bc25mer_85398
TCAGCTAGTAGTCCGTAAGAGGGCA	TCAGTTAGTATCTGGGTGCCACAAG
>bc25mer_85399|bc25mer_85400
CAGGTATATGTTCGAGGTCCCGGAA	CTATGTACGGTCAGCTACCCATGAA
>bc25mer_85401|bc25mer_85402
GTGTGGCATTGGGAACTCGCTTACG	ATCGTCATGGGTTCCGACAGTCGTT
>bc25mer_85403|bc25mer_85404
GGCTCGGAATGACAACGTCGGTCAA	CATCTTCAGACTCGCGCAGGGAGTG
>bc25mer_85405|bc25mer_85406
GAGTCTTATCTGCTCAGAAGTGCCC	CGGGTACGTTTACTGTGGCCTAACA
>bc25mer_85407|bc25mer_85408
GTGTTCAGCTTTTCGGCTACAAAAT	GCGATTCCATTATCTGGAGGTCCTG
>bc25mer_85411|bc25mer_85412
AATGTATACTCTGTTTACACCAGCG	TATTGTTTTAGCAAGCCGTCTCTCA
>bc25mer_85413|bc25mer_85414
GCGTCAAAGGCTTTAGGGGCAACAG	AATCGCATATCTTCCGACTAGGTCG
>bc25mer_85415|bc25mer_85416
GGCCTATTTGCCTAAGCGGGTCACA	ATCGCCAAGTATCGAGAATACAATG
>bc25mer_85417|bc25mer_85418
CCAAGGGCCGGTAGACTAGCCATAA	ATTAGTGATCGCGCCGTGCACATGT
>bc25mer_85419|bc25mer_85420
TTTGAATCGCCCTTATCACTGGATA	ATCTGTCTATTCATTACTTGCCTCT
>bc25mer_85422|bc25mer_85425
TAAATATGATATCGGAATCCGTCGC	CGATAGTGGTCTTAGTCAGATGAAC
>bc25mer_85424|bc25mer_85426
GTATGTAGCCCACGCAGGCCTACTC	TGGTTCAACCCGCAAAGACCAAATC
>bc25mer_85427|bc25mer_85428
CCAGTTATCGTAAGTGATGGTGCTC	TAAATGGGTCCCGGTACTTCAGTCA
>bc25mer_85429|bc25mer_85430
CACGATATTATTAGCTATGCCAGTT	GCTGTCGATACTTGGCTTACTTCTA
>bc25mer_85431|bc25mer_85432
GGGGCAAATAGTCGACCGAGTGTGA	TTGGATTACAGACGCCAAGGCCTCA
>bc25mer_85433|bc25mer_85434
TTACAGTTTCCAGGTTGAACGGCTC	CATTCGTTACGATTGACAGGCGAAG
>bc25mer_85437|bc25mer_85438
GGCCAGGGGATATCTCCGCTTTTAG	TCTGGTGCGTGCAGATTCTTTCTCT
>bc25mer_85439|bc25mer_85440
AGCTTCTATAAGTTACCCACGTAGG	GTTTTCTTTAAACCGCACGATGGTA
>bc25mer_85441|bc25mer_85442
GATGACTGAAAGATGTTGCCCCTGT	GCGATTAAAATTTCCTCTGTCCTTC
>bc25mer_85443|bc25mer_85444
AGCACTTCGACAGGCTGGTAACTAA	GCTTTCGCTGCAGTATCAAGTAACA
>bc25mer_85446|bc25mer_85447
CCTTGGATTACGATATCTCCAGGTG	GGAGTCCGGAAGGATATGACTCTCA
>bc25mer_85448|bc25mer_85449
TTACAAACTCCGCGCCTGTATTCAG	GAATTGGTCGAGGTTGAACATTCCT
>bc25mer_85450|bc25mer_85451
GGTAATCGGGGATTGGCGGTACACA	TGCGACCTAATTAGCACCATAAACA
>bc25mer_85452|bc25mer_85453
GTGGGCTCACCGATTAGTTTAACAC	TGGAAATATCCCCTGCCTTGAGAAC
>bc25mer_85454|bc25mer_85455
CAACGTCGCGAGCTATGCTTCAATG	ACTACATTACCCGGTGTGGTACGCA
>bc25mer_85457|bc25mer_85458
ATAAAATCCCCGCCGACCACTAAAT	ATGCCTTTGATTGTAAACTGTACCC
>bc25mer_85459|bc25mer_85462
TTTGGGTGTAATGGCTGCGTGAGAT	ATGAACGGCGACCATTGGTCACCAT
>bc25mer_85461|bc25mer_85466
AGGCTGCATATTCACATGGTCGTGC	TATCGCGAATATTGAGGCGTGCTAC
>bc25mer_85464|bc25mer_85467
GTGTGACGATCTTGACTCCGCGGAC	GTGGGTATCTCTCAACATTGTAGTC
>bc25mer_85468|bc25mer_85471
GCCGTAGGTTCTGGTTCGGACAATA	AATATTGTCGCAGATGATAGGAGGC
>bc25mer_85470|bc25mer_85474
ATCGGCCCAAGACGCTCAAACGAAT	CCAGCACGTTCTCCCACGAAGTAAT
>bc25mer_85473|bc25mer_85475
CGGATACTACTTAGCTCGCTAAACT	GAATCGTTAAGGCCACCGCAGGCTA
>bc25mer_85476|bc25mer_85477
GACCAGATCGCGACCTGTGTACATA	GATAGAGGGTGTCTCGGCTAGTCTC
>bc25mer_85478|bc25mer_85479
GTCTAAGTGGCCGCTACGGTACACA	TTGTAGAGGACTCTTCCCTTTGCCT
>bc25mer_85480|bc25mer_85481
TATCCTTGATTAGGTGCTCGCGGCG	AGCTGATGCACTTCGGACTTTGCTA
>bc25mer_85483|bc25mer_85484
CCGATGATATCGTTATCACCTGAAT	TATTACGAGTTTCGTCTCCCGTTCT
>bc25mer_85485|bc25mer_85486
CACTAAGATGGTTAGTTGGCCCAGC	CTAACTAGTTCAGGTGCCCAGATCC
>bc25mer_85487|bc25mer_85488
TGCTGGGTTAAGCGTCCAAGTGGAT	TGGGTTAGCTCCGCCCTTTCTATGT
>bc25mer_85490|bc25mer_85491
CGAGGCTGATAGTAGCTTTACTTCT	AGCGTTTTCTACCTCCAAGTTGTTC
>bc25mer_85492|bc25mer_85493
GGGCACGCAACGATTGTGTGTTATC	GACGATGTGTTTTAGAGCACTCCAT
>bc25mer_85494|bc25mer_85495
TGCTTTACCGAAAACCTGCACGCAT	GGGTGCGATATATACCCCTTGAAGT
>bc25mer_85496|bc25mer_85497
GTCTTTAACGCTTTACTGACGTGTG	AATGCCGTTTCGCCAACGATCAAAC
>bc25mer_85499|bc25mer_85500
TACTTCATGGAAGGGGACGCCGTTA	AAGGCATAGCATCGGCTCTCGACGA
>bc25mer_85501|bc25mer_85502
ATTCCCAACATGGCCCATCATATAG	TCGGGAGCGTTTGTATCTCGCTATG
>bc25mer_85503|bc25mer_85504
ACTTAGACTGCTATATTACGTGGCG	ACTAGCGTGAGGACCTCCACAGTTA
>bc25mer_85505|bc25mer_85506
GTTGAATTGCCTATCTCATCGTGGC	CTAGTAAGAGCGAGACAGTCAGCCT
>bc25mer_85507|bc25mer_85508
GCTAATAAGAGGGCAGTGTGCTGAA	TCGTTCTCTCTTTTCCGACTCGCTT
>bc25mer_85509|bc25mer_85510
CGGCTTGGGACATGGAAACTACACC	GGTCATCACGTCTCAAGTTCCCTCC
>bc25mer_85511|bc25mer_85512
GACGCGGTTGTGCCATTAAGGATCG	TCGCGAAGTTTACCAAGTTACCTTG
>bc25mer_85513|bc25mer_85517
TTTATTAAGTGCCGTGTTCGCCCCT	TGGTTTCTCACATAAAGGCTGCATG
>bc25mer_85515|bc25mer_85518
TCCGGCGTAATCTGGGGTACTTTCC	ACGGTCTTGGGGCGTATAACGAATC
>bc25mer_85519|bc25mer_85520
AGTTTTCCCCTCTAGGGACTCATAC	ATTAGGAGTGCCTGTGTGAGCGGAG
>bc25mer_85521|bc25mer_85524
ATCGGTCAAGTCGGTCCTGTAGACG	CTTTATGGACGGGCCGTTAGGTTCC
>bc25mer_85523|bc25mer_85525
CACAGTGTATGTAACCTTGGATCTC	GGGCAGACTACCGTTGAAGCTAAGG
>bc25mer_85526|bc25mer_85529
TCTTTTAGTATGGTGGCGGTGCCCA	CTGATACCCGCCGTTTTCGGATCTA
>bc25mer_85528|bc25mer_85530
TTGGATTCTCTACTTGGCGCCTCGT	GTGAGAACGTTGTGTTCCTTTAGAT
>bc25mer_85531|bc25mer_85534
GGGGCCTTATGTGGTCTGCCATACT	AGATTAATGTGCTCTCGCAGCGGCT
>bc25mer_85533|bc25mer_85535
GCCACTAGTGCTCATATGAACCAGT	GTTGTGAAGCGTTTCCCAAACGACC
>bc25mer_85536|bc25mer_85537
AATTTACTGCTCCGTCGTACTACGT	TTATGCTAATCCCCGCCGTAATGTA
>bc25mer_85538|bc25mer_85539
GTGGCAAAGCCGTAGCGACATTGTC	AATTGTTCATGGCCTTACTTATCAT
>bc25mer_85540|bc25mer_85541
CGTATATACGTTCTTCCGGGCGTGG	GTGATGTTACCGCACGCTACGTTAG
>bc25mer_85542|bc25mer_85543
GTGTATAGACCTCCCCACGAGGGTT	ACATCTGTGAAAGCCCTTACGTGGT
>bc25mer_85544|bc25mer_85545
TTATGGCTCACCCGCCTAGATCACC	TACTCATGGAAACTGTTGGCGTATC
>bc25mer_85546|bc25mer_85550
GCTGAGGCTAAAAGACGCTGTCGTA	AACTTAATCGTCGGCTGAGTGAACC
>bc25mer_85548|bc25mer_85554
ACAGGCACCACCAGCGTTGTTAGAT	TAAGTACGATAGCAGCCAGCACAAA
>bc25mer_85552|bc25mer_85555
CGGGTGCTTAGCCGAGGAATGACTT	GGTTAGACGAGCAGAGCTAAGGTGG
>bc25mer_85557|bc25mer_85558
TTGTAGCGAGCGGTCGGTCAAATCT	CTCGCGCTGACCCTTTGACGCATAA
>bc25mer_85559|bc25mer_85560
TATCTTTGGGCATTAACCGAGACTT	GTTCTATATGAGCACGTTCTTGCGC
>bc25mer_85561|bc25mer_85562
CTTGGTTGCGTCCGTTAAAACCAAC	TGCATTGGCTCTGAATAAGCGTGTC
>bc25mer_85563|bc25mer_85564
GTCGGTAATCGCGAGAGGTTATGCC	ATCGGGATTCCGGCAATAGCAGTTG
>bc25mer_85565|bc25mer_85566
TCAGGTTATATTACGAGATCGCACA	AAGGGTCTGAAAAGTACAAGCCGTC
>bc25mer_85567|bc25mer_85570
CCGGCACGTATCGGAAAACATCAGT	TCTAGGTTGACCCGCACTCGATGTG
>bc25mer_85569|bc25mer_85571
AGTTTAGCCTATCCAACGCGCGTCT	TTATTGCCTTAATTTTGTGGCCCGA
>bc25mer_85572|bc25mer_85575
CGACTGGGGATTCGAGTGCACTCTC	GTATACGAGTGTCTACCAACCCGAC
>bc25mer_85574|bc25mer_85576
AGCTGCAGATTGTCGTTCTAACCCT	ATTAGGCCGTCGTCGTGTATTTTAG
>bc25mer_85577|bc25mer_85578
GGTACGGTGGACTGTTACCCACATG	AGAAATTGGTACGTCGTCCTTCGCA
>bc25mer_85579|bc25mer_85582
GGATATGCTATGAACAGGAGTTCAA	CTATTATCTACCGAAACGAGGCATT
>bc25mer_85581|bc25mer_85583
GGGTCTTTCATGTGCTGCGCTTGTT	GCTCCTTGCCGCTAACTACTCTAGC
>bc25mer_85584|bc25mer_85585
ACGTAGCCTAGGTGAATCCCATCGA	GCCTTTGAGCGCAACTTCTGTCACT
>bc25mer_85586|bc25mer_85587
ATAGCTATGCGATACCAAACGCTGC	GGGTGCGAACGACGATCTAATGCTT
>bc25mer_85588|bc25mer_85589
CTCCAAAGTTGGGGTGTCCACGTTG	TTATCTGTATCCCACCGGTACAAAT
>bc25mer_85590|bc25mer_85591
TGAGGCAACGGTCCTGATAGTTACT	TTTGATGTTAGCGGCCCCTTACCGT
>bc25mer_85592|bc25mer_85593
AAGCCTCTCGTACCGGAACTAACGT	TTTGGGTGAGTCTTGGACTGCCCAA
>bc25mer_85594|bc25mer_85595
CATAGTGTTGTGCCGCTGTGCACTA	TTGGCAGCTTTCTGACCATTTCGTG
>bc25mer_85596|bc25mer_85597
CGACAAATCGGCGACTTCGGTCTAG	CAGGATCTAGCCCAAGTCCCTTTGC
>bc25mer_85598|bc25mer_85599
AGCTCGTATTCTCTTAAACACATTG	TGATCAGGGCACTTCTAGTTTGGCA
>bc25mer_85600|bc25mer_85601
GATACAGGGGCTTCTTTTCGGCGTT	AGCTATCTTATGGTGAGCGTCGCTA
>bc25mer_85602|bc25mer_85605
AGGTGTGCTGTCACATAGGCCTGTA	ACATTGGGCTTTGTCCGGAGAACCA
>bc25mer_85604|bc25mer_85606
TGCGCGTGTATCCAAGGTATCAGGC	CTAGGAGGTTGCCCAATAGTACCGA
>bc25mer_85607|bc25mer_85608
GTATTGCCTATCACGCCTCCAGGGA	ACGACGGGGTGTTCAGCGTAAAACT
>bc25mer_85609|bc25mer_85610
TTTGTGATCACGCTCGCCTGGTTCA	ATTGCGAATCGGCGCGAGATACACG
>bc25mer_85611|bc25mer_85612
TTCGTTAGACTGTTTTCACCTTTGA	GCCTGCATAACCATAGACGTGTAAA
>bc25mer_85613|bc25mer_85614
TAGCCTATCCGCGAGGTGCTTTGAG	TTTAGATGTTCCACGGACGTTCGCG
>bc25mer_85615|bc25mer_85616
GGGCCACTACCAGTACGTTTTATCG	GGCTTGTCCTCAATTATCCGTATCT
>bc25mer_85617|bc25mer_85618
TTAGTAGCAGCCCGGGAGGAACTTA	TGCTTTAGTGTACCTTTCAACAGGT
>bc25mer_85619|bc25mer_85620
TAGACTATCGGTCCTCAGGGTCAGG	ACTCCACCGCTTTAGGTTCAATTCG
>bc25mer_85621|bc25mer_85622
TATTCGGAGTGGTGAGAACGGCCAC	GATACTATGTTCCTGGCACCGAATA
>bc25mer_85623|bc25mer_85624
GCCCTGCGCTATCTTAGTATTCACT	GTACTGTCCGTCCCTACCCGAAAAG
>bc25mer_85625|bc25mer_85626
ACAGAATGTCTCAATCCAGGGTTTG	GTTATGTTCGCACTCGGCATTGGTA
>bc25mer_85627|bc25mer_85630
GGCTGTCGAGTCAGGGCATGACTAT	ATGAGATGAGTAGACGAGTGGGTCG
>bc25mer_85631|bc25mer_85632
TGTGCGACATACGGCACCTAGATGG	GGCGCTTCCAACGTGGTTAAGCAAA
>bc25mer_85633|bc25mer_85634
ATAGATGCCTACGATTACTGTCTGC	TTTTCATTGAGTTCACGCCGTACTA
>bc25mer_85636|bc25mer_85639
TGCTATAAACAGTGTTACGCTCTCT	AATTCAATTAGTTTCGGTTTCGCCC
>bc25mer_85638|bc25mer_85640
TTAACTATGTGGGATCTAGCAGCGG	ACGGGCAAGTGACCTTATGATCCGG
>bc25mer_85641|bc25mer_85642
TTTGTGTCGAGTCAACCCAGGTTTA	TCGATAAGTCGTGTCTGACGGGTAT
>bc25mer_85644|bc25mer_85645
TCCGTGGTCCTAACAACTGTATTTA	TTTATGGTCCCGTATATGAGGTCCC
>bc25mer_85646|bc25mer_85647
GAAGTGTTTAGACCACACGTACGGT	GTGATCGTAATGGGGTATAGTCCAG
>bc25mer_85648|bc25mer_85649
GAGCAGGTCGTCATCTTACTTTCTG	GGGTAATACGGCCATACCCATTTTC
>bc25mer_85650|bc25mer_85651
TTGCGGACAAGCCCTCTAAAGATGC	TGTTAGACGTCGGTGGTTTGGATAT
>bc25mer_85652|bc25mer_85653
ATGTTGAGATTCTGGCCGCGGACAT	TTCTTAGGTTCGCCAACACCGTAAT
>bc25mer_85654|bc25mer_85655
ATGTATCACTATGCGAATGTCGAGT	GTAGGTATAAGGAGAGAACGCGCCG
>bc25mer_85656|bc25mer_85657
GTGTACCTGGTGCACTGAGTTCGAG	CGGCTCCGAACGTATTGCTGATTGA
>bc25mer_85658|bc25mer_85659
GTAAATGGTTCATGCACTTCTTCTA	AGGTACGCAGGGAATCTCCAATTCG
>bc25mer_85660|bc25mer_85661
CGTTAAGTTCGTCACTTCTGATGGG	CATCGCAAGCCGGTCACTATAGAAC
>bc25mer_85662|bc25mer_85665
TTATCTCTGTTCTCCGCAATATACT	GTTACGTTTCTCACCCGCTTGAGGT
>bc25mer_85664|bc25mer_85666
TAATATGTCCATCAGCTACTGAGGC	TTGGACAATAGGAGAGCATCGGCAT
>bc25mer_85668|bc25mer_85669
GCGACAGTAGCCTATACGCGAGTGT	GTAGCTGATCCTCTAGATGACCCCT
>bc25mer_85670|bc25mer_85673
TATCACCTGCCGTCTTTTGGGGTGG	GTAAAGAGTTGCTTCCCTCATAGCT
>bc25mer_85672|bc25mer_85674
ATTTCGTGCGTGGTATACCGCTCGT	TAACCTAACCACTCGACTGCTAAGA
>bc25mer_85675|bc25mer_85676
GGTCGAATTGTCAGGCACCGTAGTT	TCGGGTACGACGCAAAAGACATGTT
>bc25mer_85677|bc25mer_85681
TTGCCGCAAGCTATCCCTTCCTTTT	CAGAGACTGGCAGCCAGCAGTTTAG
>bc25mer_85679|bc25mer_85682
CTCGGCTTCCTTCCGGATCGTTTAG	TTCACTGAGGGTACTCCGTCCGGTA
>bc25mer_85683|bc25mer_85684
TTCTAGTTGTCGCTGTCCCATTTAA	GTCGTGCTGCACATTTTAGGGGACT
>bc25mer_85686|bc25mer_85687
GTAGGGCCTTGTTAGACGACTCTAT	TTTAGACGCATGGTCCATTTTGCCC
>bc25mer_85689|bc25mer_85690
ACTGATCCGCCCATGGAGCTTATGG	TGCTGTGCGTACTTTTGGTGTAGCC
>bc25mer_85691|bc25mer_85692
GGACGGTGATGCCGCGGTATAAATA	TAATCTGGCTCCCAATACGGGTTCA
>bc25mer_85693|bc25mer_85694
GGCCCTTCTGGGAATATCATAGCTC	GGTGAGTACCCGGACATCAGGTTAT
>bc25mer_85695|bc25mer_85696
AAAGTACGCCTATCTCTCTTGTTGG	TAATTGATCTAGCTCTCTCCGATCT
>bc25mer_85697|bc25mer_85698
AGAGCGTGACCAATATCTTTCGGAT	TGTTAAGGCTGCGTCAAATCGCCTG
>bc25mer_85699|bc25mer_85700
GTAGGTTAAGGCCCGGTTGCCAGTT	ATTCGGCGATCTGATACCTATCCGA
>bc25mer_85701|bc25mer_85704
ATAAGATAGCGATTTCTCGTGCAGC	AGAAGTTCTTAGTCCTGGCGTCGTC
>bc25mer_85705|bc25mer_85706
ACGAGTGGAGTTGCCCTTTGAACAC	AGAACAGTGCCTCTCATTTGTGCGT
>bc25mer_85708|bc25mer_85709
GCACGTATGATCTCTGGTTTGGATC	GCGTCCAGTTCCCGTTCGCATATTC
>bc25mer_85710|bc25mer_85711
GACGTGTGCCCGTCTAAATCTTGCT	TCCATTGAAAAGATCCCGCGTTCGC
>bc25mer_85712|bc25mer_85713
GTCGATGTCGGATCTCACTTATTAA	TGGAGCGTATCGATAGCCTCTATAT
>bc25mer_85714|bc25mer_85715
GTAGGTTGTAAACGGTACCACAGCC	TGTGGCGCTATCTAACCGGAAACAG
>bc25mer_85716|bc25mer_85717
GTTTCGAATCGTTCAAAGGGGAAAA	TATGCTGTTTTCCAAGCCCTGGTTC
>bc25mer_85718|bc25mer_85719
CCGTGGATTTCGGTACTTTACAAGA	GCAATTATTATCTCGTTTCTGAGCC
>bc25mer_85720|bc25mer_85721
AGAATACACGCTTTTCATACCACCG	TGTTCCTCATGGTGCTTATTACCAG
>bc25mer_85722|bc25mer_85723
ATTTCACATTCGGCGGCTTGTGTCC	AGTACGATACTGTCGCCGCGCTATC
>bc25mer_85724|bc25mer_85725
GTGTACGCTATGCTCTAACGACCGA	TGGTAGTCTCTGCGGATCTCTGTGC
>bc25mer_85726|bc25mer_85727
GTTTCAATCCCCGCTACGATTAAAA	GGAAGGGTTTCTCGCTACCCTTGTT
>bc25mer_85728|bc25mer_85729
CACTTGAACCGAGCCAAATTGCTAT	ACTGAGAATGCGTTGGCGCCAACTA
>bc25mer_85730|bc25mer_85731
GACTACGATACTGACACGGTTCAAC	TGGGTCTACTTAGCCTCCGGTATTT
>bc25mer_85732|bc25mer_85736
AAAGATGTGCCATGGGCAGCTCTTT	GACAGCATCAACAGCTAGACATTTA
>bc25mer_85734|bc25mer_85737
TAGTTGGCTCCCCTGGCCTATAGTT	GACGTCACGAATGCTACCCATTCTA
>bc25mer_85739|bc25mer_85740
TACGTTAATAGGACTGTCCGCGCAT	GATTACTCGTAGCAACCTTTGCGTG
>bc25mer_85741|bc25mer_85742
TGTGAGATCAACGTACACGCTGCGT	GTGCGGTGATCGACACATGGTAGAT
>bc25mer_85743|bc25mer_85744
TTTTGCGGTACATTCGCTTACGGCG	GTGTTATTGTTCGATCTGCCGCCGA
>bc25mer_85745|bc25mer_85746
TATTCCCACCTGACCGATCGATAAG	AAGTTATCCTTACTCCTCAAAGTGG
>bc25mer_85747|bc25mer_85748
AGGCGAACTAAGGGTTCCTGACTCG	TGCTTGGAAACCCCTTAGGTACATC
>bc25mer_85749|bc25mer_85750
AAGGGCCATTGCTAGGGTATCTCCG	GGGAGTCAAATGCCTGGAAGTCCCA
>bc25mer_85751|bc25mer_85752
ACAGTGTAGGAATACTCCTCGTCGA	ATTAGGCTGGACATAGAGGTAGGCG
>bc25mer_85753|bc25mer_85754
GCGGTCAGATTACAGATGTCGGCTC	CTCGATAAGTACAATCTGCTCAGGG
>bc25mer_85755|bc25mer_85756
GGACTAAGGCTTCCCGTAACTGAAG	CGTAGCAACTACCGCAGGCCGTATC
>bc25mer_85757|bc25mer_85760
AATAATCAGAGGGGCTACTCCTGTT	GGAATTGGTTACATCGTGTTCATCG
>bc25mer_85759|bc25mer_85763
TACTAACCCGACCATAGCCTGAGGC	TCTTTGCCATCTGGAGTAACGATTT
>bc25mer_85762|bc25mer_85764
GATTTTGGTTCTCGAACGTTGTGGT	CATGTGACGAATCCGTGTCAGATTT
>bc25mer_85765|bc25mer_85766
GCTGAAGCTTGTGCACTATCCTTCA	CCAAACAAGATTCTCCCAACGAATG
>bc25mer_85767|bc25mer_85768
CTACAGATTAGACCCAATCGTTCAC	GCTGGTACTAACACGATCTACTATC
>bc25mer_85769|bc25mer_85770
ACCATCGTTACCGACCTTTGGACGC	ACAAGCTTCATGTCGTGGTACTCGG
>bc25mer_85771|bc25mer_85772
CGGATTTGGCCTTATTCTGGTATGC	TATTTCTGCGCGCCCTGTAGTGATT
>bc25mer_85773|bc25mer_85776
TCGAACGTGTCAACTGCTATATGGA	GGAGGGTGCCCACCTTTATATAAAC
>bc25mer_85775|bc25mer_85777
AAGCTTTGGTGATCCAGGGCTCAGA	TTAGACGACGCTTGCTTAGGTTGAT
>bc25mer_85778|bc25mer_85779
ATCCTTCCGGTGCTGTTCGCACTAC	GATGAGTCGCTAGGTGCGAGACTCC
>bc25mer_85780|bc25mer_85781
CCTATGTTTGTTGCCACAGATTCCT	TGAGCGTACGTACATCGTCCTCGTA
>bc25mer_85782|bc25mer_85783
ATACCTATGTGAAGGCGGCCCAACT	AGCCTCTTCGGACGTATATGTGAGG
>bc25mer_85784|bc25mer_85785
TCGGGTTGTGTTAGAACATGAGAGT	ATATAGTCGAGTAATCCCTTCGGAT
>bc25mer_85787|bc25mer_85788
TTTCCAACCGGCGTGCGTGTAATAG	GCTTACAAAGTGCTCTCATCGAGGG
>bc25mer_85789|bc25mer_85790
TGTAGACTGCGCGAACTTTTCAGAC	ACGGAATTTATATGCCTCGCTGCCG
>bc25mer_85791|bc25mer_85794
CTCGCACAACTTGAAATGGATTGTT	ATCGATTAGTGGGGACCTATGCCAA
>bc25mer_85793|bc25mer_85795
CGTCAGGCAGTCCCCTTAATACTGC	CGGCTAAGCAAGTGAACCGATGCAC
>bc25mer_85797|bc25mer_85798
TCAGTGACAATCATAGCGCTCATAC	GAGGTATATCTACTTCGTCCTACTC
>bc25mer_85799|bc25mer_85800
GGGTTCTGTGTTCCCCTGTACGTCA	TGAGATAGCTTCCGGGTGACCGATT
>bc25mer_85801|bc25mer_85802
TGAATCTGCGCTAGTGGGGAACTAC	GTTCTCTGGTCCTACAACGATGGTT
>bc25mer_85803|bc25mer_85804
GACTCAAAGGTCCGTCTGAACGTAC	GTCACACGTTCTTTTCATCGGCAGT
>bc25mer_85805|bc25mer_85806
TCTTAACCCCTCTTTGGATAGTCTG	CGACACCGTCTTTGCTCGAAATGAA
>bc25mer_85807|bc25mer_85808
CTCCTACCGGTGTTCAGGTCACGTG	AAGCCTTCTACCGTCCTCACGAATC
>bc25mer_85809|bc25mer_85810
GCATTCGATACATCTGATATCAGTG	TAGCCATACCTGCTCGTAAGTGTAA
>bc25mer_85811|bc25mer_85812
TAAAATCTGTCCAATACCCTGGATC	CTACCTTATAGCATCTAGACCGGTC
>bc25mer_85813|bc25mer_85814
TCATTGGTTATGCCCTGTAGCTCTA	GGTAATCTATAGCTGACGAGCGTGC
>bc25mer_85815|bc25mer_85816
ACTTCTCGGGTGACTTGAGTGTTTG	TATACGGGAAAGCCTACTTTCGGGA
>bc25mer_85817|bc25mer_85818
GAGCAGGGGAGCAACTTAAGGCTTC	GGAGTCAACCCGGTCCTGTTCATAA
>bc25mer_85819|bc25mer_85820
CTTACCTAAGAGATGCCACTAGGCT	TCAGAATGATTGCTTCGCAGCGCGA
>bc25mer_85821|bc25mer_85824
AGAGATATACCTGGTATGCGCTACC	CTGGGAATGCTCGTGTGTGCTTTTC
>bc25mer_85823|bc25mer_85825
GTAGCCAAACCAACCAATATCCCAG	AGGTATATGTGGCTGTCTGATCGGA
>bc25mer_85826|bc25mer_85827
TACCTGTGACTGAGCGGCCGATAGT	TGATCCGGGAGGTATTTGCGAACCG
>bc25mer_85828|bc25mer_85829
CTGAGTACTGTATGGGCGAACCGCT	GGCAGTGTTATCACTTCAAGACGCA
>bc25mer_85830|bc25mer_85831
GGTCGTATCGAAAGGGCGATCAGCA	AGTCCTGTAGAAGCACCTTGGGCTA
>bc25mer_85832|bc25mer_85833
TGGGGAGTCAGTTACTTAGTGCAGC	CTAATAGTGGGTCGTCGCTCAGCTC
>bc25mer_85834|bc25mer_85835
TTCAGGAGCTTTGGGCCATTAGACT	TGTAGCCGTACTCAGATTAAACCGC
>bc25mer_85836|bc25mer_85837
TCAGTAGTCGCTCGATCTCGCTAAG	GCCGCACCTTATTAATTTGTCTGTG
>bc25mer_85838|bc25mer_85839
GGTCGATACATTCCAAGCTACGATC	GTTGCGAAGAGACGGGTTCTAAATT
>bc25mer_85841|bc25mer_85842
TCTTATACACCCTGGCAGCTTCGAG	CCCTTGCGCAAGTGTGAGTCTTGTC
>bc25mer_85843|bc25mer_85844
TTCGAGTATGCAGCCAAGGGGTATC	TAGATATACCGCCCGATATGTGCGA
>bc25mer_85845|bc25mer_85846
ACGGACTTATGGCATTTCGGTCTGG	ATAGGGCAGCTGTGTACCCGCATAC
>bc25mer_85847|bc25mer_85848
CTAGTACGCAGTCGGGTCAAGTAGG	TGACTACGGTTACCCATAGTTCATT
>bc25mer_85850|bc25mer_85851
CTATTGATGGCACGGCTCCGTAGAC	GCCGGAGTTATTTCTGCTGACGGAG
>bc25mer_85852|bc25mer_85853
ATGTACTTCGCCTCGTAGTTTCATG	CTAGACACGGGCATCGGTCATCAAA
>bc25mer_85855|bc25mer_85856
GTGAGCTGCGACATTACTGTGACCT	AGGGCACGTGTCCAGTCTTTAGTGC
>bc25mer_85857|bc25mer_85858
CATTATCGTGCAGGCATAGGGCTCT	GGTACGTTATTGTCCGGTCAGAGGT
>bc25mer_85859|bc25mer_85860
CAGTAACGCTCTCTCCCAAGACATT	ATGGCGGACTCGGGTACTATGTTCT
>bc25mer_85861|bc25mer_85862
ATAAACGCAGCGCCCAATTCAGATC	TTGAGGAGATTACACTGGTGTTTCA
>bc25mer_85863|bc25mer_85864
ATTCTAGCGAGCCTAGCGTCGTAAT	GTCAATCTCTTGGGCGATACTTCTG
>bc25mer_85865|bc25mer_85868
ACTGCCACGCAACGAGCGATATTTC	ATGGATTAGCGTCAACTTATCTCTC
>bc25mer_85869|bc25mer_85870
TGCGACATACATCGGGCATACCCTC	GCATAGTGCGATTCCTTCGGATAGA
>bc25mer_85871|bc25mer_85872
ATGCGAGACTGCACAAATCCATATC	AGCCGGTTGACACTTCCGTTCTCTT
>bc25mer_85873|bc25mer_85874
ATCTCCATAACGCGGTCTGAGGAGT	GTTAGCAGTTGCTCCAACGTTATCA
>bc25mer_85875|bc25mer_85876
CGATACTAGACCGTCAAACAACCGT	ACTGATTCCGTCCGCAGAATCGACC
>bc25mer_85877|bc25mer_85878
CTCAGCAAATCGCGTCCATGTTTCT	CAATAGTTGAGATCGAGCCGAGGCC
>bc25mer_85879|bc25mer_85880
GCTCAGTTTTACCTGAATACCAGCA	CGGTATGTATGCTATCGTGGCTCGA
>bc25mer_85881|bc25mer_85882
ATGATCGGTTCAGGCTACTAGGATC	GGCCCACGTCGTTTATACTCATTTG
>bc25mer_85883|bc25mer_85884
ATGGCAATTAAGCAACAGCCTGAGA	AGCCAGGAAGCCTGTGTAATCTGGA
>bc25mer_85885|bc25mer_85886
AGTAGGCAACCGTGATAAACTCAAT	CTACGACTCGATGGATCTACGTGTT
>bc25mer_85887|bc25mer_85890
TAAGGTACGCTAAGGCCCGCAATGC	GTGATGTAGGTCATGCTCCCGTACC
>bc25mer_85889|bc25mer_85891
AAATGGGTCCGGCATTCGTAGCGAC	CTATTGTATGCGGCATTACGACCAC
>bc25mer_85892|bc25mer_85893
CTGCTCGTGTGATGAATTAATGTTC	GGTGATGTAACTGTTCCTCCGCGCT
>bc25mer_85894|bc25mer_85895
TTGTTTTGCTGAGCGTCAGATATTG	TCAGGCCTCCACTTTGAAGGTACTA
>bc25mer_85896|bc25mer_85899
GATTCCGTATGTTACGCACCATATG	ATACGAACGGTGATTTGTACAAAGC
>bc25mer_85898|bc25mer_85900
GCTAGGTCGTAATCGGCTGATCGGT	TACAGTACTCGTAGACCCGTCGCAT
>bc25mer_85901|bc25mer_85902
GAGGAATAATACCAACTCTGCTGCC	CTAGGCCATTCGCCGGGAGTATTAG
>bc25mer_85903|bc25mer_85904
GGGACGGTTCGTGCTGACATGAAAC	TTATTAGCCTAGTTTCACGGCCTGA
>bc25mer_85905|bc25mer_85906
TAACTGCGAGGGGTTGGACAACTCA	CGGATTAGTTCAGACCATATCAGGT
>bc25mer_85908|bc25mer_85909
CTCCGATTTGTAGCGAGCGTAAAGT	TGTTTTACCAGCCTGGACCGTCGAT
>bc25mer_85910|bc25mer_85911
ATCTGGAATCACTGGGTACTATTAC	TCGTGGGTCGTAAAACATTCATGCG
>bc25mer_85912|bc25mer_85913
GACAAGTGTCGGCGATCCTATTTTC	GTTCTCCAGCGGTGCTCTGTCAATA
>bc25mer_85914|bc25mer_85915
CTCGCCTTACTGGTATGTTGTAATG	TTGCTAGGTTGCTGCTTACGTTTAT
>bc25mer_85916|bc25mer_85917
CGAACGTGTATTTTGGGCCCAGTTG	AAATACGGATTACCTGGGAGCGCGC
>bc25mer_85919|bc25mer_85920
TTGTCGTCATCGCTCATGGTGAAGG	AGACCGCATTGCCACGGTATTTTGA
>bc25mer_85921|bc25mer_85922
GTTGCTGCGACCAAGTGCCCAATTA	ACTCTTAGGACGTGCGTTTCTTCGC
>bc25mer_85923|bc25mer_85924
GTCGTGTATAAGCACCTTCTGCATA	GTGTTGGTTGGGATCAAACGCTCGT
>bc25mer_85926|bc25mer_85927
TCTTGATAGTCCTAGTCCGAAGTTA	GGTGACAGTCGAACTATTAATCACT
>bc25mer_85928|bc25mer_85929
TTGGTTCGTGCTTGTTGCCTCATCG	GGAAATCCGGCGTCCTAGCTATACT
>bc25mer_85931|bc25mer_85932
CGCTTGGCAGGAGGTAGTCACCATA	GAAGGTGGAGCCTCAGGAGTCTACC
>bc25mer_85933|bc25mer_85936
TCTGGTCTTTGTAAGCACGGCTAGT	AATGTCTCAACTACAGGACTGGAAA
>bc25mer_85935|bc25mer_85939
TATAGTGCCTGCCGTATGGCCATAC	GTGTTCTATTCATATGCCGTTCCTT
>bc25mer_85938|bc25mer_85940
CGACGTGTCTAGAGGCAAGAATCTT	CTGGGTCGTTGCCTGCCATTTAATC
>bc25mer_85941|bc25mer_85942
GTCTCTCGGAGCCTCGATTGTATTC	AATACATAGCTGGCCCATGTTTGTG
>bc25mer_85943|bc25mer_85944
TAAGAGTTAACCGGCGCACGCTTAC	AAGGTCACTCACGAGCCAGATGATG
>bc25mer_85945|bc25mer_85946
CGGTGTGCGTAGATCAATAATCGCT	CTTTGAAGTGGTCACGTGTGCTCTA
>bc25mer_85947|bc25mer_85948
GCGGAACCTGCACCGTTCGTTAATC	GAATATGAATCGCTCTCCTTAGTGA
>bc25mer_85950|bc25mer_85951
TTATATGTGGTCGATCCGTCCGACT	CTAGGGGTCTGGCCTCCGTAAGAAC
>bc25mer_85952|bc25mer_85953
ACACCTCAGCCACCGAGTCGTAATC	GAGAAAGACCTCCTATCGCGTCACG
>bc25mer_85954|bc25mer_85955
ACCACGGGTCTTGACTCTGTACAGA	TCTACGTATTGGTCGGGCCACTCTT
>bc25mer_85956|bc25mer_85957
GTTTATGCCGAGTATACCCTAATCC	AATACTCTGACGAACGGGGTCTGAG
>bc25mer_85958|bc25mer_85959
CGGAGGTTCTTGAAGTTACTTACCA	TATAAATTGCGTGCCAATCTCTGCG
>bc25mer_85960|bc25mer_85963
GCCTTTTAGATAGTTCACACGGTCT	TGGGTAGCTAGTTACGAGCCTTTCA
>bc25mer_85962|bc25mer_85964
TATGCGATAACGCTCGGGAAGCTTT	TTTATCAAGCCATTTCGCGGTCTGC
>bc25mer_85965|bc25mer_85966
TACTGATCGTAGCAAGTAGCTTGCG	GGTAGTACGACTAAGGATTACCCGT
>bc25mer_85967|bc25mer_85968
TGTCTTTTAGACTTACGGCCACAGA	TAGGATCGTGGACTCGCTAGCTAAG
>bc25mer_85969|bc25mer_85970
AGTAACATGTTCGGATCTACCTGAT	TCAATATGGCTCACTGTACGAGTGT
>bc25mer_85971|bc25mer_85972
TCTATCGGTTTAGTGGTACTGCCTT	ATAGTCAACAGCGTGGGGTACCCCA
>bc25mer_85973|bc25mer_85974
GCGCTCCTAGTCGCGTGTAACAATT	AGCGCAGTTACCGTGTGTTAGGGAC
>bc25mer_85976|bc25mer_85977
TGGAGTCAATGTTTTGGGTAGGCTT	GGACAACAACCCCTATTATTCGTTC
>bc25mer_85978|bc25mer_85979
ACCTACCTGGACCGTTCACAAGTAA	CTGGGACGAGTAAGCAGAGCGATAT
>bc25mer_85980|bc25mer_85981
TAGCAGTGCGGAGTAGCGGCTTCTA	CGGTTCGTCCTAAATATTTCGTCGA
>bc25mer_85982|bc25mer_85983
AGAGTTCCAACGGTCAGCTCTCAGT	GCATATGGCGTATGACGTAAATGGG
>bc25mer_85984|bc25mer_85985
ATCCATAGGGGAGGTTCTCTATCGC	GAGCACTATTGTTCGCTTGTGCGCC
>bc25mer_85986|bc25mer_85987
TGAGAAATCGCCTTGCCGATCTCTT	TAAAGTATCGTGGCATTTATCCGCA
>bc25mer_85988|bc25mer_85989
AACATTGCTTCGATGTTCACGCCCA	GTTAGGGTACTCAGGAGGTCGCAGG
>bc25mer_85990|bc25mer_85991
CCAAAGCGGTCCTGCGTTATGATTA	CGGGTGGGTAAATGGTAATGCATTT
>bc25mer_85992|bc25mer_85993
GAACTAATTGTTGTTGGCTGAACCC	ACGATTAGTATCCGAGTCCCTCTAT
>bc25mer_85995|bc25mer_85996
GTTTAGCGTGATGCCAGACGCTTGC	TACGACGGATTTGGCCTAGTTACTT
>bc25mer_85997|bc25mer_85998
CTCTCTTCGGTGCATCTGCTAGCGT	CCACGTCCCATGTGTCCGGTTATGA
>bc25mer_85999|bc25mer_86002
TGGCTTCCTCTCAAAGATAGCGACG	AGTTTACCAGTACTAACGAGGCGGG
>bc25mer_86001|bc25mer_86003
TTAGCGGAATCCTACGAAGCACGTG	TACAGGATATGTGAACCTCTACGAT
>bc25mer_86004|bc25mer_86005
CGCGGAACTAGGACACTCAAGCCAA	GGCGAGAGTCACTCCTGGTGAGAGT
>bc25mer_86006|bc25mer_86007
GAACACGGTTTATGCGTATCAACTT	CAATCGGAATGTCTTGACGAGTATC
>bc25mer_86008|bc25mer_86009
CTATTGTGATGCCCCGAACCCATAG	CGTATAAGTTTCTGACACCGGAGCC
>bc25mer_86010|bc25mer_86011
CCGCCCGTCCACATAGTATATAAAG	TTATACATGTGGGTCACAACCCGAC
>bc25mer_86012|bc25mer_86013
TCGTTGTTACCACTCTGATTTAACT	CGTGTTACTTAGTTGTCCACAGTTT
>bc25mer_86014|bc25mer_86015
CCTCAGTATTTGCCGGTCCGAGATC	TAACTTTCACAGCGGCCTGCTTCTC
>bc25mer_86017|bc25mer_86018
GTGGTCGAGTATGTAAACTGTCTTT	GGGCCGATGGCAATGCCCTAATCTA
>bc25mer_86019|bc25mer_86020
GTAGAGTCGGACCCTATAGTCCGAC	GGTACTATTTCTCCGCCGCAATGGG
>bc25mer_86021|bc25mer_86022
TAAGCCAGTACTACGTGGCCAGTGA	CCTTTAATTTAGATGCCCCTGTGAT
>bc25mer_86023|bc25mer_86024
GATTCATGTAAGACAGGCAGCCGGG	TCCAGGCCAGTCGTTAGAGACTCCA
>bc25mer_86025|bc25mer_86026
TGTAAGAGTAGGTACGCACGCTGGC	GTTATGGCTCGGGCCTCTTATTCTA
>bc25mer_86028|bc25mer_86029
ACTTGTATCTCGGTACGTTGCCCGA	ACTAATCGGGCTGCCGTACTCGTAT
>bc25mer_86030|bc25mer_86031
CTGTCAGTGCGTGTAGATACACGTT	GCGGGAGGGCAATCTGTTGAATACT
>bc25mer_86032|bc25mer_86035
GGCACGGGTTGGCTTAAACAAATCG	TGTACGTAAATCGGCTACTTGAACG
>bc25mer_86034|bc25mer_86036
AACCTCTCCCGACAAGCCGTATTTT	TAAGCGTTTGAGCCCATATCGTCCA
>bc25mer_86037|bc25mer_86038
ACTGGTTCTACTTGACGGCAACGTT	GTCTGACTAGCTTTGTCCACCTCAG
>bc25mer_86039|bc25mer_86040
CCGTTGACTCATGCTACAACGTCAA	ATGTGAAGTCGTGCCGTCTTGATCC
>bc25mer_86041|bc25mer_86042
CCCAAGTTGGTCAATGACCGTACCA	GATGTCTCTACCCTTTGGCATAATT
>bc25mer_86043|bc25mer_86044
CACACCGTCCTCCTAGAAATCCCTG	GTTTCACATTCACATGATTAAGCGC
>bc25mer_86045|bc25mer_86046
TGTAGCGGGACGATCTTCGACTGGA	AGGTCTGTATGCCTCCGAGGGAATC
>bc25mer_86047|bc25mer_86048
CACACGTCCTATGGGCTCTTAAGGA	AAAGAATATCGACTGCTCCCCTCTT
>bc25mer_86049|bc25mer_86050
TTAGTCTACAGCTGGGTACTCGGCT	AATGGTCTGTTAGGGCCTGGACCAC
>bc25mer_86051|bc25mer_86052
GGGCTACTAACGATGCCCATGAAGG	ATACAATTCAGGCGGAGGATCAGGA
>bc25mer_86053|bc25mer_86054
TTTATGTGCTTTCAATCCCTCCAGG	CATTTACGATCTCCGGGGAAGGTGT
>bc25mer_86055|bc25mer_86056
GCAATTTGAGTCAGTCCCTGGTTTC	GTTCGTGAGGGGCGATAGCCATCAG
>bc25mer_86057|bc25mer_86058
GGGGCCGTACCGCGATATACTTCTC	CGGTTAACGGGAAGTTGTTGCGCAA
>bc25mer_86060|bc25mer_86061
CTAGTTGTAGACACGCGGCTGAACC	GTGTCATTACTCGCCGTTGGCCTTT
>bc25mer_86062|bc25mer_86063
AAGATTCTTGTCGAGCAGACGTATC	TCATGCGAGATTTCGTCAACACGGA
>bc25mer_86064|bc25mer_86065
AACGGAGTCCTGAGAACACCCTACA	CTCGGAGGAGGATACCGAACTTTGT
>bc25mer_86066|bc25mer_86067
CACATAGTGATCGGAGGAATGCGCT	AAGTTTTGACGTCTGCCGGGTTGCT
>bc25mer_86069|bc25mer_86070
ACTAAGTCTGAAGTGATGGTGGGGA	TGTTGGCAGTCCCCGAACGTGTTTA
>bc25mer_86071|bc25mer_86072
CGGTACTGATATACTAAGCCGGCTC	GGCGGTTAGGTACCTACAGTGTATC
>bc25mer_86073|bc25mer_86074
CTTACGTACCTTTTCGGTAATCGGC	TATGGGCTTGTCTCCTAGCGCCATG
>bc25mer_86075|bc25mer_86076
TATGGGTATGTTAGGTGCGAACGGG	GTTGGGCCTATACAGTGAAGGTCCT
>bc25mer_86077|bc25mer_86080
TTTAGAGCCCTGGTCCGGCATGTTG	GATTAAGGCCTGTGCGTGTTCAAGC
>bc25mer_86079|bc25mer_86081
CGGAATACAAACGTGTCCTGTTAGC	ACAAAGACTGGAAGGCCACCCTTGA
>bc25mer_86083|bc25mer_86084
CGAGGGACTATGGACAGTACGTTAT	GGGTACGTGGATTAGCGTTGAAGCA
>bc25mer_86085|bc25mer_86086
CTGTGTAAATAGCGTCGCCGCTTCG	TGGATACGTGCCTTTTCCTGAGAGC
>bc25mer_86087|bc25mer_86088
AGGACACGAAGAGCGCCTCGTTATG	TAAGGTATCCTCTCCTCTCCATGGC
>bc25mer_86089|bc25mer_86090
CCTTTGCGGTACTACCAGCCCTTTG	CGTTCCAGTCCGCCATAAATGGATA
>bc25mer_86091|bc25mer_86092
GATTGTGCCGGGGATCGCAGTATAG	TAAGTAGCAGCGATTCGTTCACCTA
>bc25mer_86093|bc25mer_86096
CGGAGCCCACTCCAATATTTCGCAT	CGTTGGGTAGCCGAATTTTCTATGC
>bc25mer_86097|bc25mer_86100
GAGTATGTGGTTAAGCCGCCCGGAT	CATGTTGGCCGTGAAACTCAAAACA
>bc25mer_86099|bc25mer_86101
TGTCCATTGTTCGGCCCACTTAGTG	GTCGCTGGGAATCTTCAATATAGTG
>bc25mer_86102|bc25mer_86105
GTATCTGATCAATGGCGCACTCACG	GTCTCTCTGCCACCGCTCCATTGAG
>bc25mer_86104|bc25mer_86107
CATTGTATCATGTCTCTCACCCCAA	AAACTAGCTTCCAGTGATCCGATAA
>bc25mer_86108|bc25mer_86109
CCTCTTCGCCGGCTTTACAACCACT	CAACTTGATTGTCCCCACTAAGTTT
>bc25mer_86110|bc25mer_86111
TATTTTCCCCTGGCTAGTCACAATG	TGAGCCACGTGATCCGTCAGTACAT
>bc25mer_86112|bc25mer_86113
GATCGTACGCCTATTTCGTCCGCGT	TTATCGTGTAGTCAAGAGAGTCCGC
>bc25mer_86114|bc25mer_86115
TGTACTGTCGAACTGCCGACTGTGG	CGTCTAGAGTTCACTGCTAAACCTT
>bc25mer_86116|bc25mer_86117
TTGGTCCTTGGTTCTGTCGGCAGAG	CTTGAAGCTTGGCGTTAGTCTACTT
>bc25mer_86118|bc25mer_86119
GTCACTCTGTGACTGCCCTTTTGGA	AATCACGTATATTGTCTAGCAGGGC
>bc25mer_86121|bc25mer_86122
TAAAGACAGGCTCAACGCGGGAGAA	TCAGTCTAGCCTGGTATTGGGAGGC
>bc25mer_86123|bc25mer_86124
CCATCGAGGCACCTTATGCCTTTGG	GGAGGCCGAGCACGAGAGCTAATTT
>bc25mer_86125|bc25mer_86126
CTGAATACATACCGCTGTGGCGAGA	TGTTTCGGCTTGTCTTTTGGTGCTC
>bc25mer_86127|bc25mer_86128
CAGGTTTGGGATCTCGTACTAACAT	GGTTTCCCATGTACCGTCATTATCC
>bc25mer_86129|bc25mer_86130
AGGTTCGACACCACAGGACTTGACT	CTACCTAGTGGTGGTCCAGAGTCGA
>bc25mer_86131|bc25mer_86132
GTTCCTGTATAGATGCAGTAGCATG	TATAGAATCGGTGTTGCCGCCATAA
>bc25mer_86133|bc25mer_86134
CAAGGGCATGTTATGCGGTGCTTCT	ATGACGTGCCTTCTAAGTAACGTGC
>bc25mer_86135|bc25mer_86136
GCGTATACAATTTGGCGTGACGTTC	GGTGTCTACGGAATCGCTACCGAAC
>bc25mer_86137|bc25mer_86138
AGGTAGGTTAGCGGAGTCGTCGTTG	GCATCTTTATTCGATCGAGCATCAT
>bc25mer_86139|bc25mer_86140
GGGCGGGCAGTAACGAACATACAAC	AGATGGTCCGTCAGCGCTAAAGGAG
>bc25mer_86141|bc25mer_86142
AGGACACCTCGTGCGTTATAGTAGA	GGCCTACGAACTCCTCTACTATAGT
>bc25mer_86143|bc25mer_86144
GAGGTACTGCTGTATAAGCCATCAA	GAGATCGCATCTGTAGGTACAACCC
>bc25mer_86145|bc25mer_86148
ACTGTTCTACCGCTTCTAACCTACG	TAGTCATCATGGTCGAACGGCAACC
>bc25mer_86147|bc25mer_86149
CCAGTTGTTAAGGCGGCTAAATGGA	AAAGCTGGCGTATGTTGCCCAAGAT
>bc25mer_86150|bc25mer_86151
GCAATATGATTCTGGCCTCCGAACC	TATTATCACTCCGCGTAGTAGACCA
>bc25mer_86152|bc25mer_86155
TGCTGGAGTTCCACAATGAAAGGGC	CTCTGATGTGCCTATGCGTGACCCT
>bc25mer_86154|bc25mer_86156
TATGTCCGCCCGTCAAATTGGACGA	ATACAAGACCTCACGCTGCTACCAC
>bc25mer_86159|bc25mer_86160
CGGGATAATCGGAGGTCCTTCAATG	GAAATAACCAATCCCGCTGGTATGA
>bc25mer_86162|bc25mer_86163
GCCAATCACACATTCTTTGCGCTTA	CAGTAATTACTCGGTTGCTGGGCTA
>bc25mer_86164|bc25mer_86165
GCTGTAATGGCTAAACTGCAGACTG	ATTTACGCTGACACCATATTACGGT
>bc25mer_86166|bc25mer_86167
GTCATGATCACGTGGTCGTTGATCG	ATAAATCACCAAGGGCGGGGCATAA
>bc25mer_86168|bc25mer_86169
CAGGGTTGTACGCATGCGACTCTAT	CTTAGATGCCTCTTGTGATCGTCCC
>bc25mer_86170|bc25mer_86171
CCTGAATCACTCTAACGATCGGCTC	TGTGGGAGCAGTCAGCCATTAATAT
>bc25mer_86172|bc25mer_86173
GGTCATTGTATAACCTCGTCGAGCA	ACTTGGTCCGGAACGTCCCTATAAC
>bc25mer_86174|bc25mer_86175
CGACGTATTAGACTAGGAGACGGCC	GTTACCGAAAACTGAGGAATTTGTG
>bc25mer_86176|bc25mer_86177
TAGATTTATGCGATATACCCCGAGT	CTCGGGGTCTTTGAGTTACCCGTGA
>bc25mer_86179|bc25mer_86180
CATGACCCTTCAAAAGCGTAACTAG	GCAGATACTTGCCTTCGAGCTCGAA
>bc25mer_86181|bc25mer_86182
TTTCATGTTCGGGCGGGTAAACGCT	ATGTGACACTGACGGGCTGTATCCC
>bc25mer_86183|bc25mer_86184
ATACGTTAATGCTGCGAGGCCTAAC	AGGACTCGTTATATTTTCGCCTAGC
>bc25mer_86185|bc25mer_86186
GGTTAGCTGAAGGCTCAACTGTGTC	CTAGTAGAGCGAGCAATCACGTGTC
>bc25mer_86187|bc25mer_86188
GTGAATGCCGGCTGGTAATTATCCA	GACGGTCGACTGCAGGGTAATGACT
>bc25mer_86189|bc25mer_86192
GTACTCTTGGCCCGAATATTTCGTG	ACTTTGGGTGGGTCATATGGACTCC
>bc25mer_86191|bc25mer_86195
GAGTACAAAGAGGCGTCTCCTCTGA	CTAATTCGGTGCCGGAACGCATTGA
>bc25mer_86194|bc25mer_86196
AAAAGCTTGGGCAGGTCCGTACTAT	CTTACTGGTACAGAGCTTGTCCGCT
>bc25mer_86197|bc25mer_86198
TAGTACATGTGTGGCGTACGATTGC	AGAGATGCCAAACCTCGCTCTCAAA
>bc25mer_86199|bc25mer_86200
TCTTACAAGGGGCCAGGCACGTTAC	GCTTTCATTAGGTACAGTCGTTCGC
>bc25mer_86201|bc25mer_86202
GGGGCTATCGTTTCCACGGAACTGA	CTTGACTTGGAGGTGACCCCACGTA
>bc25mer_86203|bc25mer_86204
GCTATCTTGAACCCGCAGGGTAGCT	GTGTGTACTCCTTACCGAGGCCGAA
>bc25mer_86205|bc25mer_86206
GGATAGGTCACAGTCCGTCTAGATT	GAGATGTGTGGGTCCAATGACGCTG
>bc25mer_86207|bc25mer_86210
TTGACATCAGGCATACCACTACGTA	TGTGAACTGCTCCCGTCTGTATTGT
>bc25mer_86209|bc25mer_86211
GTTCAACGGAAACGACGTGATCCGG	GTGCCCATGAGATTCGAAAGTGTTT
>bc25mer_86212|bc25mer_86213
TGTATGCATCACTGTCGTTCCGCGG	CACTATGCCTCCGCAAGGTATCGGA
>bc25mer_86214|bc25mer_86215
CTAGTATTGGCGGGAGATAGGTTGA	GGTTGAATCCCGCTGCTCTTTGAGC
>bc25mer_86216|bc25mer_86217
GAAAACTAGTACCTGTCCACTTTCG	GGCAATGCGTCACTATAGTTCTCAC
>bc25mer_86218|bc25mer_86219
GTCACGTCGAGGTTCCATTCAACTG	TCTCTATCGTAAGTTCGTGCTGCGC
>bc25mer_86220|bc25mer_86221
ATCAAGTGCTAGTTAGCCACGGCAT	ATGCAGACGTAGGGCTTTTCTCGGG
>bc25mer_86222|bc25mer_86225
GGACCTAGCATCAAACGCAGAGTTC	TTTACTATCGAGCTCCGTGCACGTA
>bc25mer_86224|bc25mer_86226
ATGTTTACATATGTGCCCTTGGCGG	TGTGATCAGTTCTAGAGCGACGGTC
>bc25mer_86228|bc25mer_86229
TTGATGGGGTGGTTTGTTCTTTCAG	GGTGTTTCGGCCTAGAGTAACATGT
>bc25mer_86230|bc25mer_86233
TAATTTGGGCCGCTCGGTTCAACTG	TGAAGTAGTTTGATGTTTGGTGGAC
>bc25mer_86232|bc25mer_86236
GGTTTAGCCTCGACAATCATTTGCT	CGTCGCTGATCAGGAGTTCTGCGAG
>bc25mer_86235|bc25mer_86237
GCCATACGGGGACACGACTAGGGTA	TGACTGTACGCAACGCCTCTCTTCC
>bc25mer_86238|bc25mer_86239
TAGCGGATAGTTACGGACCGGGCTT	CGTTGGTACTTGCCCTATAACTTCA
>bc25mer_86240|bc25mer_86241
TTACATTCTTGGGGTTACTCTTACA	GTCCGATTCAGGATTCAGTGCTCCT
>bc25mer_86242|bc25mer_86243
AAGGGCCGCCTCTGTTCTTTAAATG	TGCTGACGTAATACATTTAGCCACT
>bc25mer_86244|bc25mer_86245
CTAGGTCTGACCAGGAGGCCACAAG	AGGTGGGTCGGCGATATACAAGCAC
>bc25mer_86246|bc25mer_86247
TGCGATTCAATCACTCGTTTGCTAA	GAGGTGCTCATATGTTTTCCTAACT
>bc25mer_86249|bc25mer_86250
TTCTATGAGGACATCTGCGGGCTCC	ATCGAGTTCATTTGTCGCTCTATGG
>bc25mer_86251|bc25mer_86252
TGTAAGCTGTTCCTCGGATTTGCGA	CTATGTGCTGAGCCGGCAAATCTGT
>bc25mer_86253|bc25mer_86256
ATAATTCAGGGTGCTCGGACGACCA	GGAGACTATCCCAAGCCGTAACTTG
>bc25mer_86255|bc25mer_86257
GAATGTGGCCTTTACGCTCCTGTGC	AGTTATCATCGCATGGCACGGCAAC
>bc25mer_86258|bc25mer_86259
GATCTTTCGTAGTGAAATTTCCACG	TTAGGTGTGATGACGCACCAGTAGA
>bc25mer_86260|bc25mer_86261
GACTAGGCTAATTGCGCTTCCCGTA	ATCAGAACTAGCCGTCTTAACCGTT
>bc25mer_86262|bc25mer_86263
GTGGTCCGGGAGCGTCGTATCATAC	GTCAAGGTCACGCAATTCTGGACCC
>bc25mer_86265|bc25mer_86266
GAGCGACTATACACGTCTGCGTGCT	TATTCAAATTGGCGTTCTCCCGCGT
>bc25mer_86267|bc25mer_86268
GGAAATACCGTGCCATGGTGGATCA	CATAATGTAGCGACCCGCTGCGGAA
>bc25mer_86269|bc25mer_86270
TATCCTCGCAATAACCCTCCACTAC	ATTCAGGGTGCGTGCTATTCCTCAG
>bc25mer_86271|bc25mer_86272
CAATTTACACCCGCAGCGTTAAGAT	GTCTACTAGGCTAATTAGGTATCCA
>bc25mer_86273|bc25mer_86274
CGGTTGAGTTTACGCCCTGACATCA	CAGTCGGTGGACGACCAGTTTGTGT
>bc25mer_86275|bc25mer_86276
CGCATGGGTAAGAGCCCCAATTCAG	TACCGACTTAACTCTTCCCTGGCGC
>bc25mer_86277|bc25mer_86278
ATTCCTGGCCTAACCTAGTTGACCC	GGAACGATTCGGTTAAGTAGATTCA
>bc25mer_86279|bc25mer_86280
TTGAATCTCAGGTCGTTCCTCGGAA	GGCTGAATTTTGATCGCCGCAGGTG
>bc25mer_86281|bc25mer_86282
TGTCTTTTCGTACCGGTCTACACTA	GCTGTGTGACGTTTCCTATCCGAAG
>bc25mer_86283|bc25mer_86284
TTAGAAGGGGATTGGGTCACGGGTG	TTTAGCGGGCTACGTATGTGCTCAA
>bc25mer_86285|bc25mer_86286
AGCATCTGGCGCTCGAATTGGAGTC	ACGATAACGAGGTCGGGAAATTACG
>bc25mer_86287|bc25mer_86288
CTTAAGGACGGTTTCGTTACAGATC	AACTGAGATCGGAGGGCAATGTTCC
>bc25mer_86289|bc25mer_86290
TCTACTATTTCGGCTATGGCGCGTC	GGACGTATTCGACGAAACCTCGCGA
>bc25mer_86291|bc25mer_86292
AGTGTAGCATTTCGCGTACGACAAC	GGCACGGTTTCTTTCGTATGGTGTG
>bc25mer_86293|bc25mer_86294
AAATCGGTTCTCGCAATTCGGGTAG	GTTGCTCTGTTATGTGGGACCACGG
>bc25mer_86296|bc25mer_86297
AGTTCTAATCAATTTCTTCGTGGCC	GTACATGTCGGGAACCATTAGGCGT
>bc25mer_86298|bc25mer_86299
CTTCCTCGTATTTTACGTTCGGCTA	ATGAACGTGTGACGCGCTACTCCTT
>bc25mer_86300|bc25mer_86301
AATTCACACCGCGCTCGCTAGTTTC	AACATTGAGTAAGTCCGCCGATGCG
>bc25mer_86302|bc25mer_86303
CAATGCCCTTCACTTCGTCGTCTCG	GGCCTATTATGATCATGCCACTAGG
>bc25mer_86304|bc25mer_86305
GTGTATCTCATAAAGTTACCCGGGT	ATAATGCTGGTCGCTTGACTGTCCA
>bc25mer_86307|bc25mer_86308
TCAAGGCTCCACTTAAAAGGGGTTG	ATATGATTGTTCCCGGAAGGACCGC
>bc25mer_86309|bc25mer_86310
GGACTACCACCAAAGCGCGTTCTAG	GAGATCCGATGTTCGTATGCGCGTT
>bc25mer_86311|bc25mer_86312
CGGTTTCCGTGGGACAATGCTTGTC	GAAAAGAGAGGGGACATCATCAGCC
>bc25mer_86313|bc25mer_86314
TATGTGTACTCAGGTCCTCGGCAGC	ATTGGAGGCATCAATATTCGCCATG
>bc25mer_86315|bc25mer_86316
CTTTTCCACGCCGACACAAGACACA	ATTAGTCTTTAGTTCGTACCCGTGG
>bc25mer_86317|bc25mer_86318
GATCCTGATGGGCTTCAGACAATGA	TGTCTTTTAGGGCTAGTGCGCGACG
>bc25mer_86319|bc25mer_86320
GTGCTAACGTTCCCATGTATTAAAT	GTTTTAGGACTTAACCTTAGTCGCC
>bc25mer_86321|bc25mer_86322
CTTGATTAACACTGTCCTTTACGGA	TTAGAATCGTTACGCCATTCAGTGC
>bc25mer_86323|bc25mer_86324
CAAGTGTTACAGCGCGTTCCTTTGA	CGAACCCAAACATCGATATTCAGTT
>bc25mer_86325|bc25mer_86326
CGGAGCTGACACGAGGCCACAATTA	ATTATCTCGGGGACAGTGGCCGAAT
>bc25mer_86327|bc25mer_86328
GGACTCGACCGGGATCTATACCAAT	TCTCTGGTATCCCCTCAAAGGAATG
>bc25mer_86329|bc25mer_86330
ACAGTTCAATACATCACGATCGGTT	GCGTCAACCTTTTGTAGTATCATGA
>bc25mer_86333|bc25mer_86334
CTTCACTTTGCTACGGCGCATTTCT	CTAGTTTTAGTCCACGCTTCATGCA
>bc25mer_86335|bc25mer_86336
ACGGATCGATTGTTGCCCTGATTAC	CGATCGTTGACCAGGGCTAGGAAGG
>bc25mer_86337|bc25mer_86338
CTGTTGCGTGATATCGCTTGTGGCA	GGGGTTCTACGAGCTACCAGTGTTT
>bc25mer_86340|bc25mer_86341
ACTGGATATGGGGAGTTGTCCTCAT	CCTAGCCTTATCCAACGTTATGATA
>bc25mer_86342|bc25mer_86345
TACGACCTTATACAACCGGTCCCCT	TTATCGTGTTTTAATCGCACACCTA
>bc25mer_86346|bc25mer_86347
GCTACTAGTTGAGTTATGCGTTCCA	TACCTTAGCCAGCGCGAGTGAAGAA
>bc25mer_86348|bc25mer_86349
GGATCGATCTCGCTTTCGTCGATGA	ATTAACCGGCCTCTGAGCGGATTTG
>bc25mer_86350|bc25mer_86351
ATTTAAGGGTCGAGGTCCACTCAAG	GTTGTCAATCCTGGTGTGGTTGGCC
>bc25mer_86352|bc25mer_86355
TTTCGTCCACGTCCTCCACATGACG	GTGATGAAGCCCATTTTGAGAGTAT
>bc25mer_86356|bc25mer_86357
ATAAGGTCATGTCCGCCCTTGAAAT	CCAGTCAATCTGTTCAGTTGAACCC
>bc25mer_86358|bc25mer_86359
TAGCTCTTAACAATCCGCCGAAACA	TGTTTCGAATACCTTGAGCTTACCA
>bc25mer_86360|bc25mer_86361
CTGGGAAGTCGGGTATACATACCGA	CTTCATTGTGTTGCTAAGTCGTGAT
>bc25mer_86362|bc25mer_86363
GTGCCCTCCGTTACCGGATCAAATT	TATGGGGACATTACGAGTACGTTGA
>bc25mer_86364|bc25mer_86365
GCGGTCCTGTAACCAATGATTCTGC	GCTAGACTTTGACGCAGCATGATGC
>bc25mer_86366|bc25mer_86368
CGACTACTGCTTCCGCTGTCAACTA	GACATGTAAGCTCACCGGTTCATCT
>bc25mer_86369|bc25mer_86370
GTTCGTACTACTAGTCATAGGGACA	ATTCTTCAAGACTCCGTTTGCTGAT
>bc25mer_86371|bc25mer_86372
TTTGTATGTACGGACCTTCTACCCA	AATATGTACACATGTGCCGGCAGCC
>bc25mer_86373|bc25mer_86374
CTGTCTTGGTATTATGTTCGAGTGC	GTATAGAGCTATAAAGTCGGTCCCC
>bc25mer_86375|bc25mer_86376
CCCGCACAATAGAGAGCTTTGGTCG	TTAGTCTTATCGCCACGGATCGCGT
>bc25mer_86377|bc25mer_86378
CGTAGCAACTCATGCCTAGGACTTA	TTTCGGCTACCGGACTTACAATGGG
>bc25mer_86379|bc25mer_86380
AGTCGGATAGATTGTCCATGTCCCA	GCCGCTGGTAAATTAGAGTTCGCTT
>bc25mer_86381|bc25mer_86382
ACCATGAGTGCCTAGTTGAGTCTCT	AGATCGCTGGTTTTGGAGTCGAGGA
>bc25mer_86383|bc25mer_86384
CACGATACAACGACTACAGATGGCT	GTATTATGCCGGCGGTTCAGCCAAT
>bc25mer_86385|bc25mer_86386
TCGGTGTTACCGCTGTAATGACGCC	TTACAGCATTGTTCGGCACTCTAAG
>bc25mer_86387|bc25mer_86388
AATCTGAACCTCCGGGGTATCGTCA	AATATCTCGGTGTTACGGAGGCTTC
>bc25mer_86389|bc25mer_86390
CGGAGCGGTAGGGATCTTTCAAACA	GTATATGTGTTGCCGTACAACCGAG
>bc25mer_86391|bc25mer_86392
GTTGAGCACGACGCGATTAGGCATT	TGACGTACTTTCGCAAGTCATGAGT
>bc25mer_86393|bc25mer_86394
CTAACTGGACTTACGCCCTGCCGTA	TGTCGGGTCGGCGTCAGTTATCATC
>bc25mer_86395|bc25mer_86396
ATTACGCCGGGAGCACTAGAAAGGG	AGCCGTGAGTATCATTACTGTCGAG
>bc25mer_86397|bc25mer_86398
TCAGTTTGACTTTGCCCGCTACCGG	CTAGTACAAGCGGGCCACTATCGTG
>bc25mer_86399|bc25mer_86400
TAACTTTTCTATTCCACGGGAAAGG	GATATTACGCTGGCGCGCGGTCTAA
>bc25mer_86402|bc25mer_86403
TGTCCGGTTTAGGTTTATCGTCCAC	TTCAGGTGCTGTAGACGTAGCGTTC
>bc25mer_86404|bc25mer_86405
GTCAAGCAGCAATGGACCGAGAGGT	CTAGGTCAGTTTAGGCTTGAAGCCT
>bc25mer_86406|bc25mer_86407
GTGTGCCGAGCTGACAACATTTGCG	TACTGGAGTTCGATTGCTGCCGTTG
>bc25mer_86409|bc25mer_86410
CACCACTTCTAACCGTGCTCGTCGG	CTCCGTGTGCTTCGGGCTCGATATC
>bc25mer_86412|bc25mer_86413
GGAGTTACGCCTCGCCGTGAATGTT	GAGCGCATTAATCGGAGCCGTTTAT
>bc25mer_86414|bc25mer_86415
TTAGTACGAGAGCGCCGCAGTAGTG	TCCTTGGCGAAGAAAGTCCTCAAGT
>bc25mer_86416|bc25mer_86417
AATTTGTTTCGGTTACCCTTACTCC	ACACCGCGGTTCCAACCATCAATAC
>bc25mer_86418|bc25mer_86419
ATAAGTTTCTCTCGCCTAGTCTCAG	GTGACACCAAACCGCTTGTCAGGTC
>bc25mer_86420|bc25mer_86421
CACCGACTTCCACGGAGAGGTTTCG	CACATCAGGTAAGCGTAAGAGTCAC
>bc25mer_86422|bc25mer_86423
TCTTGGTACTTCGAACGCCGAGTAT	ACGAGTATTTGGTCGGGTCCCTATT
>bc25mer_86424|bc25mer_86425
ACGTTGGCCTTGAGTACGCGATAGC	TGCTAGGTAATCATCGCAGCGCTCG
>bc25mer_86426|bc25mer_86427
TGACACTAGACGTTTTGGTCCTAGT	GTCTCATAACAAACGGCGTCAAAAC
>bc25mer_86428|bc25mer_86429
TCTAATACAGCCTGTCAGATCCGGT	GATTCGGGACTAAGCAGGCTGCTTA
>bc25mer_86431|bc25mer_86432
GTAGTCTCATAACGAGGCTTGTCAA	GAAGCAGGGCAAGTGAAGTTGTGAC
>bc25mer_86433|bc25mer_86434
CTATCACGCGGAGGTTGAGTGTGGA	TTCAGCGACTCTCGTCTAATGTATA
>bc25mer_86435|bc25mer_86436
CTGTATCGCAAGCTCCATAGAGCTG	TATTTTGCCTGTCCGGAACCACCGT
>bc25mer_86438|bc25mer_86439
CGGTGTGGACAATCTCGATAAATAC	TCCGGTAATAGTGCGTTTTGGGCCG
>bc25mer_86440|bc25mer_86441
GATACGAGCGCCTAACCTCTTTTGT	GTCCGTGGAAATGCTTACCGTCTAG
>bc25mer_86442|bc25mer_86446
TGAGGGGTTCCGTAATAGACGCTCT	ATTAGTAGCTCCCTCTGGCCCTCAC
>bc25mer_86444|bc25mer_86447
ATGGTACGGGCCTTTCCTTCTTAAC	GACCTCGCGAACAACTCATTTCGCG
>bc25mer_86448|bc25mer_86449
GAACTGGGTCTAATGCCTTCTTATG	GTAATAGCTGGAGGCCCTATCACAG
>bc25mer_86450|bc25mer_86451
CCACTGTAGTTTGGGACCACGCTAA	GTGTGATCTTTACGAGTCTAAACGC
>bc25mer_86452|bc25mer_86453
CCGTAGTACTGCTCGATCGGCACAG	TACTGTCGGTACAGAGTCCCTTCTA
>bc25mer_86454|bc25mer_86455
ATCATTTAGGCTGCGTGCATTTGCG	GTTTTGTAGATGCCGAGTTCACCTC
>bc25mer_86456|bc25mer_86457
CGTTAATCTACACTAACATGCGTGG	GAATGGGTCGCGATCCAAAGCTTTG
>bc25mer_86458|bc25mer_86459
CTGTTGGTAAGTCTGACGGTTCCGG	GTTAGCGTACAATACCGCCGGAAGA
>bc25mer_86460|bc25mer_86461
TAGTTTTAGCCTGGGCATCGGTAGG	AAGTCGTCTTAGTGCGCTAAGTCCA
>bc25mer_86462|bc25mer_86463
GCTGGCCAGGGATATCTGCTAGTTT	ATAGCAGTCGGTTGCCTTGGGGAAC
>bc25mer_86464|bc25mer_86465
TACGTCTAGACAAGTGGTAAGTCCT	AGTGTTAGAGAGCCAATGGTCCCGT
>bc25mer_86467|bc25mer_86468
CAGCTCGTGAGTTAGTAAGGTTGAC	AGTTGTCGAGTCTAAAGACCCATGT
>bc25mer_86469|bc25mer_86470
GTAATAGGGGCCGGTACCACACTCG	CGTACAAGTAAAGACCGGTCTTGGG
>bc25mer_86471|bc25mer_86472
ATGTAAATGCCGACCTATGCCATGG	TCCAGATATGGGTAGCACGCGCTAA
>bc25mer_86473|bc25mer_86474
TGGTGAGAGTTTATACGAGCGACCC	ATACGGTTTATACGACTCTCAGCTC
>bc25mer_86475|bc25mer_86476
GTGACACGCACTCCCCAAAACATGC	ATCTAGCGGGTAGGTAACGGGGACC
>bc25mer_86478|bc25mer_86479
GTTATCGTTACCCACATCAGTTTGT	GGTAGCATCGAATCCCAATCCGGGT
>bc25mer_86480|bc25mer_86481
CAGCTTGTCATAGGCGAAATGCATG	TCGGTCGATTCATTGGCCATACAGA
>bc25mer_86482|bc25mer_86483
AAATGTCATCGTTCTTCCGTGTAAC	AACCACCACTTTTCACATGGAGCCG
>bc25mer_86484|bc25mer_86485
GGCAAGTCTGCGAATGGTACGAATC	AGCTTGCCAGGTAGGTAGGACATGG
>bc25mer_86486|bc25mer_86487
CTGAGGTTCCCTCGGAGCAAAAGAC	GCCATGTACCACATTATCGCTTGTT
>bc25mer_86489|bc25mer_86490
TTATACCTGAGCTACGTCCTCATTG	TTACATAGGGGACATGACGTGTGGA
>bc25mer_86491|bc25mer_86494
TGTATACTTCCCATGCTGTCTAATA	ACCATGTTGCTGATATCTCAATACC
>bc25mer_86493|bc25mer_86495
AATGCAGAGGACAACCTGTACCTGT	AAGTCTCACGGAGGTCTGTCGGTTC
>bc25mer_86496|bc25mer_86499
AACGCCCTCAGTTGTGAATCTAACA	GCAAGGACCGTGCTCACTGTGTGTA
>bc25mer_86500|bc25mer_86501
AATATACAGTACTCCGGTATTGTGC	GTATAGAAATCGCTGCGCATCTTTG
>bc25mer_86502|bc25mer_86503
CACTATGGTGTTCGTCACCGCGGTA	GGCTCTTTTCGTCTGTAGCGGTGTT
>bc25mer_86505|bc25mer_86509
GTCATCAACGGGTACAAGCAGAAGT	AGCTCTCGGACTAAAGCAGCTGAAC
>bc25mer_86507|bc25mer_86510
GATTGAAATAGGAGTTCGCCAGCGC	CCAACACTATTAATCCCGATTCTGC
>bc25mer_86511|bc25mer_86512
GATTCCTTTAGTATGTATCCGGGAC	GTGGAACGTCCCCGGCTTATTTTCG
>bc25mer_86513|bc25mer_86514
TACCGTTGGGAGATTACGCTTTATC	CATCAAGAAGAGTGGGGAGTGACCT
>bc25mer_86515|bc25mer_86518
TACCTGCCATGACCAACGTGATCCA	GGCGGTAATTTTGAGTAGCTTCCTT
>bc25mer_86517|bc25mer_86519
CGCGAGACTGTACGCCACATATATC	AGGGTGGTATTCGTTACCTCCTGAC
>bc25mer_86520|bc25mer_86521
TGAGGTATCGTCTCCTGTTACACAG	GCACAGTAAGCATTCTATCACGTTT
>bc25mer_86522|bc25mer_86523
TCTACTGTTTTACCGTGCTTATGCG	TGATCCTAAGGTTTTGCGGTCAGGC
>bc25mer_86524|bc25mer_86525
ACTAGCTGGTCGATGGGTCTATACT	GAAGCATCTCTTGGCATGATGCGCC
>bc25mer_86526|bc25mer_86529
TATAACGTGCTTGGGGTTCCGCCTG	TTGTTTTCGCACCCAATTTACTTCA
>bc25mer_86528|bc25mer_86530
GAGACGATGACAGGATTTGACATTG	GGTTAATAGGTTTCCTGCCCACTTG
>bc25mer_86531|bc25mer_86532
TAACATCTGGGCCGGCACGTTTGAG	CGTGCTGTCGGCTCTACGAGTAAGG
>bc25mer_86535|bc25mer_86536
GTCAACCCTCTAAGACGATACAGAT	GGGTCTAAGTTTCCGTTCGTAGTCG
>bc25mer_86538|bc25mer_86539
TATTTGATACGTAGCGGTCCAGACA	GAAAGCGGGAAACGCCATTAGTCAT
>bc25mer_86540|bc25mer_86541
GCGTGGGGATCGCATAATCCTAGTT	TTAGATTCACACAGCGAAGAACGTC
>bc25mer_86542|bc25mer_86543
GTTAGGAATCTGGCAATCACCCTCG	GACTGCATTGGCCAGGTGGAATCTG
>bc25mer_86544|bc25mer_86545
TTATGCTCGATAGGGTTAATCTCAC	CTTGTGTCTGTCCGCTCTAATATCA
>bc25mer_86546|bc25mer_86547
AGATAACGGACTCGCGTCTATTTGT	AGATAGAACCGGTGTCGATACGCCA
>bc25mer_86548|bc25mer_86549
ACAACTTGGTTTACCGATTAGCCTT	TAGGGGCACTCTCCTCTAATGTCGG
>bc25mer_86550|bc25mer_86551
ATGTACGGCGGCCTACAAGTTACCT	GTTGTCAATAACCGGTGCTATGGCA
>bc25mer_86553|bc25mer_86554
TCGATTACCTCGTGGACGTACTCAA	TCTGCTGGATCGAAGAAAGCTCCTG
>bc25mer_86555|bc25mer_86556
AGTTCACGGTAGATCAGCTCGGTCG	TCCGTTGTTGCCTCCATAAACTAAA
>bc25mer_86557|bc25mer_86560
GTGTGATAGGCGCACATTTTGTGTA	TTAGAGGACCTGCCCTATTCATTCT
>bc25mer_86561|bc25mer_86565
GGAGTTTAGCGGCGATCCGCATAGA	AGAAATCTCCTGCCTGCCAATTACG
>bc25mer_86563|bc25mer_86566
GAATAGCCTGTATGCCCTTCATCAT	GGAGATCCGTCTGTTTGGCAGACAC
>bc25mer_86567|bc25mer_86568
CTAGGTAGCATTATGACATCGGGGC	TACCACTTCGAACCCTGTGCGATAC
>bc25mer_86570|bc25mer_86571
TAGTAGGGCTTTCTTTGTTTCGGTG	GTCTAACGATACTCGGAATGGTGCA
>bc25mer_86572|bc25mer_86573
GCGATTTTAGTGTCCACGACTCACA	AGGCTGCCACTTCTCGTATCTTATA
>bc25mer_86575|bc25mer_86576
GTTATATCAGGCTTGCGGCCTACCG	AGTATGAAGGTCTGTGCGGACACCA
>bc25mer_86577|bc25mer_86578
AATCGATTGCTAACACCCTGTAGCG	GGTGAGAATTTCGCCCATTATCTAA
>bc25mer_86579|bc25mer_86580
GCACATAAGTCTGACCGAGATCCTG	GTCATAGTCTCGTGAAGCCACATCA
>bc25mer_86581|bc25mer_86582
GTTGGGGACCTCTCACTGTTTTCTA	GAGTCTCTGGTCCCCGATATTTTCT
>bc25mer_86583|bc25mer_86584
TTGGGGCGTTTGAGTCCAACCATAG	TACCAGTGCCGTGTACACCGTTAGT
>bc25mer_86585|bc25mer_86588
GGACCTGTGTTCCCAACGCACAAAG	CAATACTCGCTTAGTTCCAAGGTGA
>bc25mer_86587|bc25mer_86589
TCATCTAATGCTTGGAGGGTGCTGA	TACGGTTATGAAATGACGCGCCCTC
>bc25mer_86590|bc25mer_86591
GCTATATAACTGGTGCGTTCGCACA	CCTTTTAGAAACTCCTCTCGTATTG
>bc25mer_86592|bc25mer_86593
AGATTGAGCTCCCCGGGCAACTTAT	TGCGTTTCACCTGGGAATATACGGT
>bc25mer_86594|bc25mer_86595
GCCGCGATTCAACGTGAGACAAGAA	TTGGCGCGATACTTTAACTCTACAC
>bc25mer_86596|bc25mer_86597
CCTACTAATCATCTAGCCAGCACTC	AAATACTGCGGAACAGAGGCCAGGG
>bc25mer_86598|bc25mer_86599
GAATTAAACGAACTGGGTCCGCCTC	GTCTATATAGGGCCACGAAATCGCT
>bc25mer_86601|bc25mer_86604
GACAATCAGGGTCAATACGCGGCAT	AAGTTCGTGAAGCGGCATAGACGCT
>bc25mer_86603|bc25mer_86605
AGTGAGTCGAATTGTAAGATCCGCC	CCTCGTAACCAGACCCTGAATCCAC
>bc25mer_86606|bc25mer_86607
CCGAAGTTAGAATATGGCCCTCTCC	TCTGGGATTCGCAGTTACGTAAGTC
>bc25mer_86608|bc25mer_86609
GCGGATTATGACCCTAGTGAGCTAC	CTAGTTTCGGTTGGTGTCACTGCCG
>bc25mer_86610|bc25mer_86611
GAGCTGACTTCCTAAGTGCGGTACG	GTTGCTCCACTGCCGTATCAATATT
>bc25mer_86613|bc25mer_86616
TCAGGCATATCCGTTTCACGCAGGT	TTAGCCTTATTCATGGATCGTGCTC
>bc25mer_86615|bc25mer_86617
GACAGGGGCGTGATTCTGCACATAG	AACAATCTGTAATGCGACACCTGAA
>bc25mer_86618|bc25mer_86621
TTGTTATCAATGCCTACGGTGCCCC	TCTCAGATGGTATAGCCAGCAGAGT
>bc25mer_86620|bc25mer_86624
GAGCGCAATGGGGTGAGATATAGCC	TTTACGCGCTCCCTCCTATCCCTAA
>bc25mer_86623|bc25mer_86625
CTGTAGCGGCGCCAACTGTTTGATC	AACTTTGCCCACATCGTACCAACGC
>bc25mer_86627|bc25mer_86628
GATCGGCTAGATCCATCTGAACAGT	AATATTGCTTAACCGCACGGGGAGT
>bc25mer_86629|bc25mer_86630
CAATTTATCCACCTGAAGCGCAGTG	TTGAGCGTCGGAGAAGTGTAGATGG
>bc25mer_86631|bc25mer_86632
CTCAAGTTTGGTACAGGTTGACTTC	GCTTATCTTGCGTATACTTATGCCC
>bc25mer_86633|bc25mer_86634
ACCTATGATTGGCTGGAAGCAGGTT	TAAGTATGTAGTCGGCGGCCCACTG
>bc25mer_86636|bc25mer_86637
TTATGATCGCCCTCTTTCAGAAGGG	GTAAGAGGCTGATTATCCCGCTCAG
>bc25mer_86638|bc25mer_86640
AGATAGTGTGACAATCCGCTCTGGT	ACGTCGTTGTGAACCATCACTCAGC
>bc25mer_86641|bc25mer_86642
CAGTAACACGGAGCGAGTCCATCAA	GTCAAGCCGACCTCTTCGTATCCCG
>bc25mer_86643|bc25mer_86644
GCAGAGGATAACCCGACTCGTTCGT	CACGAATTTATTCCGTTACTGGTCG
>bc25mer_86645|bc25mer_86646
ATTCCCAGAACCAATGGTTTTGACG	AGTTCAGATTGACTACTCTTTTGCC
>bc25mer_86647|bc25mer_86648
AGGAATTTGTCCCCTGCAGGCTTTT	TTCCCATGGTTTTCCGTCAGTTCCG
>bc25mer_86649|bc25mer_86650
TGGTGATGGTAATGCCCCTACGCAC	AAAGAAGCTTTAAGAGACGGTACCC
>bc25mer_86651|bc25mer_86652
AACTTGAGTCGACCGCCAATTTAGC	ACCCATAGGGATCTGGTTATTTGCC
>bc25mer_86654|bc25mer_86655
AAGTGGCGCTAGTCAATCTGGCATT	CGCTATAGGCAGCGCGTCTGATGTA
>bc25mer_86656|bc25mer_86657
GTTTGCTAGCTAAGCATCTCGGACA	ATTGTACACCGCCGCGCCAATATTT
>bc25mer_86658|bc25mer_86659
AATTATTTCCACTGGCGAGATCGGT	TCGATCGCCACACTTAGCCGAACAA
>bc25mer_86660|bc25mer_86661
TCAAGTTACAGTGGCGGTCAGACTT	ACGCATATGTGGGTTGACCTATACG
>bc25mer_86662|bc25mer_86663
CGCGGTGTGACAGTTGTCGACCTTA	GTTGTTAGTCACGCTACGGTGTGCG
>bc25mer_86665|bc25mer_86666
TTAGGGGACAATGCTAGCTCACCGG	TGAAGGAGAGGTTCGCCCTGATTAC
>bc25mer_86667|bc25mer_86668
GATACGCATTCACTAACACAAGGTT	GCTTTAGATCGGAGCAAGTCCCTAG
>bc25mer_86669|bc25mer_86670
AATGCTTTGGACCGGACTCCCGAAG	TGAGAGTAGCTAGGTCCTACGCAGG
>bc25mer_86671|bc25mer_86672
ATTAGAGCCGCTCACATTCGGTGGT	CGATCCCCAGAGCTTAGACGTAGAC
>bc25mer_86673|bc25mer_86674
CGCTGAGGTTAGAATCTATGACACC	AAGGTCGCTCCGCGCGATAGTAAAT
>bc25mer_86675|bc25mer_86676
GTGAGTGACGCTTGGCCACTTGGAT	TTCCCGAACACCCTGCTAGGGAATG
>bc25mer_86677|bc25mer_86678
AAAAGCCTTGTCGTTAGCCATTTGT	AGTCATTTGCCTCCCTTGAGGTTAA
>bc25mer_86679|bc25mer_86680
GACGCAAGAGGCCATGTCGCTCTAG	TATGGTGTCCGTTGGACTGCATCAT
>bc25mer_86681|bc25mer_86684
GTTCTCGAATATGCAGCACGACTAG	AGTGGGCTACCGTAATGACCTTTGT
>bc25mer_86685|bc25mer_86686
GCTGGCTTTAAGGGTTGTCAGGCTC	CTGTTTCTCACTCGGTGTCTTTCTA
>bc25mer_86687|bc25mer_86688
GTAACTCCAGGCTGGCGCTAAGATC	GATCCCGCTGTGATTGGTGTCCCTA
>bc25mer_86689|bc25mer_86690
TGACGGCATAAAGGTGTATCCTTCG	TGGAAACACAAGCGGTACTGCGTTG
>bc25mer_86693|bc25mer_86694
GACTTGCGGGAAGGACTACTTAGCT	TAGTTAGGTGCGATCTTCGGTAGCC
>bc25mer_86695|bc25mer_86698
CCTATTTAACACCCAGACGGTCAAC	GAACTTTCGAGGGGTTGTCGCTAGC
>bc25mer_86699|bc25mer_86702
ACTAGAAGAGTCGCCAATACGGGAT	TGATCGTAGACTGAAAGGCATTTTC
>bc25mer_86701|bc25mer_86703
ACAATGGCAAATCGACGGCGTTGTG	GTAGGCAATCCATGTAGCAGACCTG
>bc25mer_86704|bc25mer_86705
CCAACTTGCGGGGCAGGACAATATT	GAGTACACGTGTTCTAGTCGCCTAG
>bc25mer_86706|bc25mer_86709
GTACTATCGATGTGGCTCCGCTATG	GTGTAGACTTCCGGGTCCACGTTCA
>bc25mer_86708|bc25mer_86710
CATGTGGACGGTTAGATCAAGCCTG	TACCGCGTACGACACACGCTTTAAT
>bc25mer_86711|bc25mer_86712
GAAAGATTGGGCTTTCTGACGTTGT	TAGGGGTATTGTGAACTGTCGTGTC
>bc25mer_86713|bc25mer_86714
TATACCGAAAGGGAGTGCCCACTGC	GGTATAGCTTTATCGCGTCCGTCCA
>bc25mer_86715|bc25mer_86716
GGGTTCCGGACTCCATACTTATACG	CTGTCGTTAGGGCTTACCGCTGCTT
>bc25mer_86717|bc25mer_86718
AGGTTCCAGTCTGTTACCTTCAGCG	CAAAGACGGAACTACTTGCCCGGTT
>bc25mer_86719|bc25mer_86720
CAGATTAGGAGCTGTCCCTACACGG	CTGTTGTATTCGAAAGACTAGTCAC
>bc25mer_86721|bc25mer_86722
GGTAGTTCATACAAAAGCGCCGCTC	CAGACCCGGGTTCTCTGAATGATTG
>bc25mer_86723|bc25mer_86724
GATCGCTGTCGCGATGGTCTAGGTT	AATCCGTGCTCAGCGGTATAGGTTC
>bc25mer_86725|bc25mer_86726
TAAATCCGGACCGACATTTTCGTAT	TATGTCGACCAAGCGCCGTTGTCAC
>bc25mer_86727|bc25mer_86728
ACTAGATAGCTCGCATAGTTGCTCA	AATGAATGCCCTTCCTTCCTAGTGG
>bc25mer_86730|bc25mer_86731
TGCGAGCAAGTTGACGTTTTGGATT	GGATTAGCTACAGGTCGCAATCTTT
>bc25mer_86732|bc25mer_86733
GCGCAAAGTCTTACTTCTGCCACGA	AGAGTTGAGCCTGTTTTGTCCCATG
>bc25mer_86735|bc25mer_86736
AATTCGTCTGTACCATATGGCGGTA	ATGTCGGTATAGGGTCCACCGAAAG
>bc25mer_86737|bc25mer_86738
ATTTCTAATGGCACCTCGGGAGGGT	CTAAGTAGATGGAGTGTAGTCCGCC
>bc25mer_86739|bc25mer_86740
GCTTGAGCCGGCACTCAGGAATTAG	GTCGTAGATTATCCCAGAATCTGAC
>bc25mer_86741|bc25mer_86742
TGAACAGCATACTCGCGTATGGGTG	ACTATGGAGTATACCTTCGCGCGAG
>bc25mer_86743|bc25mer_86746
CGTGTGACAGGGTTGCTACATTCCG	GCCCTTACTTGCTAGCTAGTAGTTT
>bc25mer_86745|bc25mer_86747
TACGTGTTTTATAGTGGGCCTGACG	CCATCGCCCAGCCCGATTATGATAG
>bc25mer_86748|bc25mer_86751
GGTGGCCATTTAACCCTTTGAAAAG	GAAGCGCCTGGTTGTCTTTAGGCTT
>bc25mer_86752|bc25mer_86753
GTGTAACTTAGGTCTACTCACACAC	GGTTGATTAGCTCTGGCTCATGTGC
>bc25mer_86754|bc25mer_86755
AGTCGCTTTTGATTCACGTTAACAG	TACGTGTGACGGGCGTATGTCGTAC
>bc25mer_86756|bc25mer_86757
ATCCTGGTATGGTTGTGCTACTAAG	TATTCCCTGCGACTCCGGGTTATGT
>bc25mer_86758|bc25mer_86759
GGTGCGGCGTCCTGAATCCTATATT	CCGAGATTGTGTATTAGCGACTGCA
>bc25mer_86760|bc25mer_86761
AACGACTACCTGCGCTGAATCTGCG	TGCTCTTATTCTAAAGTATCGGCCT
>bc25mer_86762|bc25mer_86764
AGCGTAGACTCAACCATTGTTTGAG	GCCAAATTATGATTGCGATGGCCGA
>bc25mer_86765|bc25mer_86766
AAAGGTGAGTTAGTACCCGCCCTGC	TTTGTATCTTATGGCGGCACGCTAG
>bc25mer_86767|bc25mer_86768
CACACTTCATGTTCTGGCCCAACAA	AACTACTTTACGGACTTAGGGCGCT
>bc25mer_86770|bc25mer_86771
CAGTATTCCGCACTTCAAGTTCGCA	TCTATACGTTCTGTTGGCTTCTGAG
>bc25mer_86772|bc25mer_86777
ACAGTGCATATCTCCGTATTAACGC	GTCTGTGTTTGATTCCGTTATGTCC
>bc25mer_86776|bc25mer_86778
GTGAGTTATATCCAGGGACTCAATC	TACGAGAGTAACCCGCAACCTGTAT
>bc25mer_86779|bc25mer_86780
CATACCAGTGGTCCATATAGTTCTC	GATCTTGGCCACTATCTTTCCGATC
>bc25mer_86781|bc25mer_86782
TTGAATGCGAATGCCTGAGACTGCT	AGGGCATGTTCCCCTGGGTAATATT
>bc25mer_86783|bc25mer_86784
TACACGAGGGGAGTCATCGATGTGA	GAAGGAGTCGCGCTCGGTTAGATGT
>bc25mer_86785|bc25mer_86786
ATCGTTGTAGTTGCTATGACGACTT	GGTCTGGAAGCCCAATTTAGCGCAC
>bc25mer_86787|bc25mer_86790
GCGTAACTCCCTTGGGACTCTTCCT	ATACCACGCAACAGTCCACTCAACC
>bc25mer_86789|bc25mer_86791
TGCTCTGTTACTGTTACTATCGCAT	CTCTGCGGTGTTTACGCCAATGCTT
>bc25mer_86792|bc25mer_86793
AAGCTGTATCCCGGAGAGGCCATTC	AGGGTGCGTAAGAGCGATCCTCTAG
>bc25mer_86794|bc25mer_86797
ACGTTTAACAACCGTAAGTGGGCTT	CCAATACGGCTGTAGCTTCCGTTCC
>bc25mer_86796|bc25mer_86798
ACTTCTATTCGTGCGACATGGCGGC	ATATGTGTTGAGCGCTATGCCCTTC
>bc25mer_86799|bc25mer_86800
TAATTTCCGTCCATCGCACACTTCC	AGCCTCCTTGTGTCGCGTAACAGAC
>bc25mer_86801|bc25mer_86802
TTATACCTGCAGACGCTTGCGGGAT	ATAGCAATGCACGGCTTCTTTGGTT
>bc25mer_86803|bc25mer_86806
AGTGCCGTAAGCCCCAGTTCATGTA	GCCAGTAATACTTTCTCGGGGTGCT
>bc25mer_86805|bc25mer_86807
TGGCCACACTATATACTCTTCTTAC	GGCGGTACCGGTAGAATTTTCATCG
>bc25mer_86808|bc25mer_86809
GCCTGTTGTAGAAGCCGTTGACAGA	CCTGAGTTGTTATTTCGAACGGGGA
>bc25mer_86810|bc25mer_86811
TCCCATTCTAGGCGTGTGGGATCTC	TCTACTTCTTGTATTACGGAGCTAC
>bc25mer_86812|bc25mer_86815
AGTATAGCCCGCGACGTCGAAGTAA	GCGTTTGTGACGTATTTCCCATGAA
>bc25mer_86814|bc25mer_86816
CATCGAACACATCAAGCGTCTGTCC	TAGGCGTTCTAACTGGCCTTGCTCT
>bc25mer_86817|bc25mer_86818
TTTGATGGTCGCAACTCCCAGTGAG	CATGACAAACTGTCAGCACGGTACC
>bc25mer_86819|bc25mer_86823
ATGTTATCGTCGTGAGCCGCCTTGG	TCGTAAATCCGTTATCCTGGACCCC
>bc25mer_86821|bc25mer_86824
GACGCCAAGTTCTTAAAAGTGTGTT	CCAAGCCGGTCTGGGTTATGTAGTA
>bc25mer_86825|bc25mer_86826
GATTCGTCCGCCGGATAATACTATT	ACGTAATGGCTGCATCGTGTTACCG
>bc25mer_86827|bc25mer_86828
AGAAACTTACGGTCAAGGCTTCCGT	CCGTAGACCGGCCTGGAGTACTATT
>bc25mer_86829|bc25mer_86830
CTATCCAGATCGAGCCAGGACTCTA	GACGCCTCTAGTTAACGTTAACACA
>bc25mer_86831|bc25mer_86832
CATGGTCTGATAAATTCTTCGCTCT	AGGTTTGTAACGAGTACTCGACATC
>bc25mer_86834|bc25mer_86835
CTCCTTGCTAAGGATTTCCCTGTTC	TGTGCAGCAATAGGGACATACTCGT
>bc25mer_86836|bc25mer_86839
TGATGATGCTTGTCTTAATCTGCCC	GATTTACTTAGGATCGCCCGTCTGG
>bc25mer_86838|bc25mer_86840
TCCTCAGGCTTGTATATGGGGCTAT	AAGGCTCGATGTGCCGGTTTACAAG
>bc25mer_86841|bc25mer_86842
GTAATGCTATGCAGGCTCGGGAAGC	GTTTTCGGCGGAATGTCGGTACCCA
>bc25mer_86844|bc25mer_86845
TGTTATCGAAACCTGGAGTACTTGC	TTGACAGCTGCGGTGTCTACCCAAT
>bc25mer_86846|bc25mer_86847
GGCAAGTTGACTCAGTCGACGATTG	AGAAGGCAGTCGAACGTCGGTAGCT
>bc25mer_86848|bc25mer_86849
TAAGTACGTATATTCCTCTGGCCGT	TGGCTATCCCTTGGATATCGCAGTG
>bc25mer_86850|bc25mer_86851
CTAAATACATGTGTTCTGCCCGCAG	TTTGATGCGTATCCCTTGATTGCTT
>bc25mer_86852|bc25mer_86853
GGTATCGGGTCACTCTATAGCTGTG	TAAGTTGCTGGCGTGTATTCTCGCC
>bc25mer_86854|bc25mer_86855
GGTATATCTGTCCCTTTAACGTGGC	AGAGGCGATAGATACGCGCGAATTT
>bc25mer_86856|bc25mer_86857
CGGCACCTGAAGCTGTAATGGGTAG	TTCATGATGGTAGCATCGTCGTCGC
>bc25mer_86858|bc25mer_86859
ACACAATGGTTCACTCCTTTATTTT	GCTAAAATGAGTCCCATTCTCGCTT
>bc25mer_86860|bc25mer_86861
ATCGTAGTTCTTTATGCCTATGTGC	TAGTGTGAACCGGCATCAGTCATCG
>bc25mer_86863|bc25mer_86864
TCAGCAATTTACCTGCTCGGTAATG	ATACCCGCTAGCAGACTTAATAATC
>bc25mer_86865|bc25mer_86866
TGCTACCCTATTTCGCGGGTTTAGC	CGACTTTGATCTACCATTTCGCAAG
>bc25mer_86867|bc25mer_86868
ATTGCGGCTGGAGGAATCGACTTGG	ATCTGCGTATTTTAAAACCGTCTTT
>bc25mer_86869|bc25mer_86872
GTTACTAACATCGCTCGTAAGTAGG	AAGTTTACCGCGCAGACTTGTTTTA
>bc25mer_86871|bc25mer_86873
TGATAGAAATTCCCTGGCGATGTGC	GAATATTTCAGACCGCCTGGGGTAC
>bc25mer_86874|bc25mer_86875
GTCAGTACTTGCCTTCCCAAGAGAG	CTCTCAAATCGATGCATGTACGCGA
>bc25mer_86876|bc25mer_86877
GCTACCTATAGGCGGTCCGGTTTCG	GAAGTGGCAGACTAACGTGGTCCAC
>bc25mer_86879|bc25mer_86880
CATTATCCCCTGCTTGATATGTTCT	GGCTACATTTCAATGGCTCGTCGGG
>bc25mer_86881|bc25mer_86882
GTAAAACAGGTGCTCAGTTTGCGCC	CACCGGACGTTGCGCTTTCTAAGTG
>bc25mer_86883|bc25mer_86886
GGTGGTTTGTAAGTCATGGGCCACC	CTCCCTTACGATTAAGAGAAGCGCT
>bc25mer_86885|bc25mer_86887
ATATGCCAATACTGCGCTAACCGTT	CGCCAGGTATTGGGGTTCAAAACTT
>bc25mer_86888|bc25mer_86889
ACGTAGGGCCAACGTTTCATTCCGA	GAGATACACACATTACTGGTGCCTG
>bc25mer_86890|bc25mer_86891
AAATCGCAGCCCTGACCGTGAGTTA	ACTTGTTAAACGAGCGGCCGTGGTA
>bc25mer_86893|bc25mer_86894
CCTAAGAGTCAGTTGTCAGGAGGTA	GCGATGTTTAGACCCCGTGAACCTA
>bc25mer_86895|bc25mer_86898
CGACGCTAAATGGGAGGTCTGTATA	GGTCTGGTTCCTCGATACAATTCAC
>bc25mer_86897|bc25mer_86899
GTGCTTTTGCTTTCAGCTAAAACGC	GTTTTCGACTACAGTCGGAAGCAGA
>bc25mer_86900|bc25mer_86901
AGACTCCACGCAGTACTAGTAGGTA	CCCGATAGACTGATCGCCCCATGAT
>bc25mer_86903|bc25mer_86904
GAATAGCTACGATGCAGTGCCCACA	TGACTTTACTCACATAGAAGCGGGT
>bc25mer_86905|bc25mer_86906
CATACAACACCAGACCGACGTATGT	GGAGGGACAGTACATACCTAGTCTC
>bc25mer_86907|bc25mer_86908
CTTCAAGTCGTCACGTGATCGTGAA	TGCCTGCCTTCTATTAATTAGTCGT
>bc25mer_86909|bc25mer_86910
TCTGTGCATTTCAAGTTGCGCTTTG	ATCGGGCTTGCGTAAATTCCGTTAG
>bc25mer_86911|bc25mer_86912
CTTTATGCCGACGAGGGCCAGAGAC	TTACGTCCGTCCTTCTCTACGCACG
>bc25mer_86913|bc25mer_86914
CCTGGGTGGTCAGGTAAGTGATGAA	TGTTTGCGGCTTCTAAGGTAGGGCC
>bc25mer_86916|bc25mer_86917
ATTGTACGAGTAGATCGGTCGTCTC	GGCAGAAGCATATACTCTGTCCCGA
>bc25mer_86918|bc25mer_86924
GGATATTTAAAACCCTTATCGGCGT	TCGTAAGGGCATTCTGGAACCTGAG
>bc25mer_86922|bc25mer_86925
TTAATCTCTCCTGAGCGTGATTCCG	GTACTTATACTGATTCGCGACGAGC
>bc25mer_86926|bc25mer_86927
AGCGTTAACATGGTCCTACTGTGTG	AACCAGTCCCGTAGTGCTGAGTCGA
>bc25mer_86928|bc25mer_86929
CGGTGAATACGACCATCGGTGGACA	CTTGAGGTGGACGTCTGTCTCTTTA
>bc25mer_86932|bc25mer_86936
CTCCTGAGCCACACCGCGAATAATT	TTTGTCCCGGCTTCATCAACTGTCG
>bc25mer_86934|bc25mer_86937
GGTTCTAGGTTAGAAACCCGGGCTC	GCTATTGACTTAGAGGGTGACCGCT
>bc25mer_86938|bc25mer_86939
CCCAGTAGTATGCCCCAGACTAATC	GAACGTTCGTCCCACCTGCTTTTGG
>bc25mer_86940|bc25mer_86941
TATTGACGGAGCTACACCGCTGTGC	AACGCTTCCCCGAGATACATTACTG
>bc25mer_86942|bc25mer_86943
CGGACGCTTAAGGCTCTCTAAAGAC	TTAGAGGTCCTAATCTTGCGCCTTT
>bc25mer_86944|bc25mer_86945
AGTTGTAGAACCCTCAAATTGTCGG	TTTAAGGTACGACCCTAGCCCATAC
>bc25mer_86946|bc25mer_86947
CTACATGGGAGTTATCCGCTATCTA	TACTATCATAGGTGTGGTTGACCTA
>bc25mer_86949|bc25mer_86950
GTGACGTCGATCAGTAGCGTTGTTC	ACAAAAGAGCCCAACCGGTTACTTA
>bc25mer_86951|bc25mer_86952
GACGAGTGCTTACTGCAGAAGCCAG	TAGCTGTGAGAATCGAGGCAGCCAG
>bc25mer_86953|bc25mer_86954
GCTAGAATAATCGCGTACGGGGTGC	GATATCAGCCCCTCGCATTACAGGC
>bc25mer_86955|bc25mer_86956
AGTTTGTCGTCACTACCTGATCGTC	CCAGTAGACACCGGACGTATGCTTA
>bc25mer_86958|bc25mer_86959
GAGTAAACCGCGACAGGAGCCCTAC	GTCTTTATGGGGCGACCGTAACCCT
>bc25mer_86961|bc25mer_86962
TCGTAAGCATAGACCAGCTTGCTGC	TGCATTGATCCCTGGATTACTGACT
>bc25mer_86963|bc25mer_86964
GAGTTAAAATTGTGCTCGCCCTATT	TGACTGGAGGGAATTGCGATGCACC
>bc25mer_86965|bc25mer_86966
GTGTATTTTCTCCTGTACTTCCAGA	GAATCGCACCTTGTCTGATTAAGAT
>bc25mer_86967|bc25mer_86968
GTGATGGCTATATCATGCGGCTACC	GGAGATTGTACTAGGTGCTACGACC
>bc25mer_86970|bc25mer_86971
TTACAGGTTGCCGAACATAGGCGGA	GTGAGTCTCGATTTCACCCGGCATT
>bc25mer_86972|bc25mer_86973
AAGTTGAGGACCCTGCGGTACATTC	ATTACTTTCGTTGGGCTACACGGCG
>bc25mer_86974|bc25mer_86977
TGATCAGTCTTATCACGAGGCACGT	GTAAATACTTCCGTGATATCCGAGC
>bc25mer_86976|bc25mer_86978
TGTGATGTGGCTTTGTTATTTCGGA	GTCGCCTAGTGCTCATAAAATTCGC
>bc25mer_86979|bc25mer_86980
TCGAGAGATAACCCGCACTCATTTG	CAGTGCGGGTTTATCATGGCCTAGG
>bc25mer_86982|bc25mer_86983
GCTGGTCATTGAGCTACTTAACGAT	TTACGACCGATTGGCAGTCTTGGAC
>bc25mer_86984|bc25mer_86985
GACGAGGAATGTCCGCTAGAACCAA	TACTTGGACGGGCAGTAGCCTTTCT
>bc25mer_86986|bc25mer_86987
ATTCTACCAGGCAGCCTTCTCAGGG	GTGATGTGATTAATCCACGCTTGGC
>bc25mer_86988|bc25mer_86989
CGATCGACGTTGTGAGTTCTTTTCC	TTCTGCGGCGAATTATGTGTATTGA
>bc25mer_86990|bc25mer_86991
CGCCATTGATAACCTATCGAGAAGT	ACGGTTAATATCAACTCCTCTGCTC
>bc25mer_86992|bc25mer_86993
GCCATATGTAACCGGCAACCGCATT	GCGATATCATTTTCGAGCGCTACCT
>bc25mer_86994|bc25mer_86995
AGCGAAGTTCAGCTCGAAGTCGCAA	TATACAGGGGCGTCTCAGTCAGAGC
>bc25mer_86996|bc25mer_86997
GGATCGTGCACTACTACGAGCAGCG	GTGTCAGGTTCCGATGGCGTATTAC
>bc25mer_86998|bc25mer_86999
TACGTTATTTAGGGGTACACCCGCG	TAAGTAGGTCTGTGGCACCGTGACG
>bc25mer_87000|bc25mer_87001
AGTGTGTTCGCGTTACTCGAACCAT	AGTTATCTAATGATGCGATGCCCAC
>bc25mer_87002|bc25mer_87003
GTAGGTCTGTTAGCTAGTTCCCCGG	ATATGGGACTCTAGATCGCTAACGC
>bc25mer_87004|bc25mer_87005
TTTTACAACACGCTAGGTTGGTAAC	TTGACGTTGCCAGCAGGATTATCGG
>bc25mer_87006|bc25mer_87007
TGAAAATGATTAGGCGTTTTCCGGG	GATTACTCGCACTAATTCCCGGGCC
>bc25mer_87008|bc25mer_87009
ACGGTGTTTCCGCCGCTAGTTAACG	TTGGCGTACCTACTACATCGCTGTT
>bc25mer_87010|bc25mer_87011
CACATGCCTACTATAGCTCTTATTG	GCATCTCGAACCTAGCCGAGTAACA
>bc25mer_87013|bc25mer_87014
CGGCCTTGTACGTTCGTGAATCTTC	GGATTAGGTGCCGCCTCTGTTAACG
>bc25mer_87016|bc25mer_87018
TTACATAAGCGTTCCCTTTAGTGCA	GGGTGACAGAATCTCTCACGTGGAT
>bc25mer_87019|bc25mer_87020
AAGCGGAATTACGTGACCTTGTTCG	ATCCGGGCCAATTCGTATCTGTGGT
>bc25mer_87021|bc25mer_87022
GAGTTCGTATCACTTCGTACACGTA	AGAGGTTTTCCGTTGACACCGTATT
>bc25mer_87023|bc25mer_87024
AAATGCCTATTCACGCTTACGTCGG	CTCTCTGTTTAACCTACTGTGGGCG
>bc25mer_87025|bc25mer_87026
TTTCACGCACTCGCTGGCATAAACT	CGAGACGGTGTTATATACGACCCTT
>bc25mer_87027|bc25mer_87028
AGAACGTCCACACCGTAGTATCTTC	GGAAGATCATATTGGAAGAGAGGGA
>bc25mer_87029|bc25mer_87030
CCTCAAAGGCACAGTATAGCATTAC	CATATCTTGAGGGTTCGGGCTACAC
>bc25mer_87031|bc25mer_87032
TAAGGTTCTCCGTTCGGGACCCGAA	GAACTTTGATATGCCCAGTCTCTTC
>bc25mer_87033|bc25mer_87034
TTCGCTCCCTCTTGAAATCACCCTA	TCATACGTTTACTGTCGGTCGACAG
>bc25mer_87035|bc25mer_87036
GATTAGGGTGTTCCCCGCGTTCGTT	CATTTGAGTCACTCGTGTGGGCAGG
>bc25mer_87037|bc25mer_87038
GTAACAGGGTGGATAGTCACAATTG	CTCGTCTACCTTGGCAACTAGTCTC
>bc25mer_87039|bc25mer_87040
TTGCTGATGGTACGCGATTCTGTTT	GGCTTTCGAACTCGTGAAATTTGTC
>bc25mer_87041|bc25mer_87042
TTCACTCATTTCTGACGGTGCCTGC	AGGTTATGGATCGCACGTGCCTAGC
>bc25mer_87044|bc25mer_87045
AAGCGGTTTCTGTGCTATCCCTCAA	TAGCTTTACTTGATACGCCCCATTA
>bc25mer_87046|bc25mer_87047
CTGTAATGCTAGCCCGACTTATCTG	GTCCTAAGGGTGCGCTCAGGTATAC
>bc25mer_87048|bc25mer_87049
ATCGCCTGGTAACCGAGGTTAGGTA	CCCGAGAGTCTTAGGCGCTCATCTC
>bc25mer_87050|bc25mer_87051
ACGGTTAGCAGTAACACTACCTTCG	GTCGCGTCTCCACTCACGTGTGTTC
>bc25mer_87052|bc25mer_87053
AGCTTACGAACGCGGTTCTGGGAAT	CTTCAGAGTCGACACTTACCGCTCT
>bc25mer_87054|bc25mer_87056
GCGTTCTGATTATCCACTCCATGGA	GGGCACTTTAACGCTCTCTGAAAAT
>bc25mer_87057|bc25mer_87058
ATTAACGCTATTGCTCGGAGACGTG	GTAGTGAATGGCTCAATGCGGAGGT
>bc25mer_87059|bc25mer_87060
CTTTGGTAAATGTACACGGCGGCCG	TTTAAGCTGTCGCCCAGTCGTGTCG
>bc25mer_87062|bc25mer_87063
TTTTGTTCAAGCTAGCCGGCCGTAC	GTTCTGTTGAAACTCGCTATGCGCG
>bc25mer_87064|bc25mer_87065
GTAAACAAAGGTGCCACGAGCTCGA	CAATTTGAACCCGACTACTTACTTT
>bc25mer_87066|bc25mer_87067
TCACCACACTCCAACCGTACCCTAA	TGGTAACCTTCACCTATTGAGAACT
>bc25mer_87068|bc25mer_87069
CGTTGGTTCTATTCCCCGACTGTTA	CTGTAAGCTAGGGGCCTGTGAGCAG
>bc25mer_87070|bc25mer_87071
TTTCTGAGCGTTACTCGGGTGGTAG	TGTCTGTACGGCCTAAACTAGATTA
>bc25mer_87073|bc25mer_87074
TGTCGTTTACGGCAGAGGCTCAACT	CGCTTGATTACGCTAATCGTAGATA
>bc25mer_87076|bc25mer_87077
GTATTTATGTGTGCGGACTTAAAGC	CGGTTGGGCTAACCATTCAGAACTA
>bc25mer_87078|bc25mer_87079
ATGTATCTTGGACCTTAATGCGGTC	ATTGAACAAGGTAGCCTCTTTTCAG
>bc25mer_87081|bc25mer_87082
TATCACTTTAACCCACTCGTCGTTT	ACAAAGTGACTAGCGTGGTATCTCT
>bc25mer_87083|bc25mer_87084
TGGAGTCATCGTAAATCAACCATGT	AACCTGATTAGCCGCGCGTGAGTAG
>bc25mer_87085|bc25mer_87086
GTAGCGTGACTGTGTGGGTTGGCTT	ATGTGTAGCAGCCGGCTTCGATAGA
>bc25mer_87087|bc25mer_87088
CGAGAAGGCTATCATGGCGTTGCCA	GGCGTAGATAGAGCACTCTATATCT
>bc25mer_87089|bc25mer_87090
GCGGGCCTTATAAACGCTCAAGAAC	AGTGGACGCGATGCTTGACATGGAC
>bc25mer_87091|bc25mer_87094
GAGAACACGCTAGGCACCACAAAGC	CGAGCGATGTGTCCCAGGGATCATG
>bc25mer_87093|bc25mer_87095
AGGTGGGCTTTTATAACGAATCGGT	TCCTCCCGGCATTTTAATTAGCGAT
>bc25mer_87097|bc25mer_87098
GGGTTGCTTGCTCGCACGAATCATA	AAGTGAGCATCATTCCTTCCCGGAA
>bc25mer_87099|bc25mer_87100
TCCGGTTGGTTCCCTATGAAAACTA	ACTATTCTGGTCCCGATAAGCAACT
>bc25mer_87101|bc25mer_87102
GGATCTTTCTCGTGGAGGCTGAGTT	GGTTTTAGGAGGCTTCCCTTCTTAA
>bc25mer_87103|bc25mer_87104
CGATTAACCATCACTCACCCATACG	TTACTTACTTCTGATTCCCCTCGCC
>bc25mer_87107|bc25mer_87108
TACAGCTAAGTGAGACGGGGCATGC	ATTCATCGGCACTCGTGTCTGTAAG
>bc25mer_87109|bc25mer_87110
GCGCCTAAACTGAGTAATGTAGGTG	TCGCGGAAAGATATTACCCGTTCTG
>bc25mer_87112|bc25mer_87113
GGCGGGAGACGTTTAGGATCTGCAG	ACCTTCTCGAAACGATTTCTACCCG
>bc25mer_87115|bc25mer_87116
AGGTTATGTCGTCGAAGCCGAGCTA	TCAGTCTGAACCGCTTGTCTTGTAT
>bc25mer_87117|bc25mer_87118
GTAGATCCTCTTTTGCTGGTTGTTC	CTGTTTACAGCCGATTCGCAGAGTG
>bc25mer_87119|bc25mer_87120
ATCCGATAAGCTAGTTCTCTTTACC	GGGTATCGAGGAGACTCTCAGCGCA
>bc25mer_87121|bc25mer_87122
GTTTCACAACCCCACCAATCAGGTT	TCGTCAGGCTAATTGCGTCCAGTCG
>bc25mer_87123|bc25mer_87126
CTGCTCCAACGGCCCTATGTACATA	GGAGAGTTAGTTGCTCGGGCAAATA
>bc25mer_87125|bc25mer_87127
CGTATTTTGTGCTACGTTGGGTCGC	GGACTTCTATATATTGGCTCCGTTC
>bc25mer_87128|bc25mer_87131
GTGATACGGTTCCAAGACGACTATG	AACCTATACCGGCAAAAGTTGCGCT
>bc25mer_87130|bc25mer_87132
GCATAACAGGGAGATGCGGCTTGAG	AAGAGAGCTTCCCCTCTTGATGCTG
>bc25mer_87133|bc25mer_87134
GCGTCTATGGGAATTTTCGTGCAGC	AGGTTGTCCTGAAAGCCTTTTCGGC
>bc25mer_87135|bc25mer_87136
CTAGATACGTCTTACCGTCAGAGAG	ACACTTTTATCAGATAATGTTCCCG
>bc25mer_87137|bc25mer_87138
TAAAGTGCGTAGCTGACATGTCTCT	GATCTTGGGGTGAGTCTACCTTATT
>bc25mer_87139|bc25mer_87140
AGGTCCTGTTCGGCTAGTCAAACAA	AGTATTGCTCATACATGGCCCAATG
>bc25mer_87141|bc25mer_87144
ATCAAGTCAGTCGCACTCCTATTGA	TACCATCATGGTTGGACTGGACATA
>bc25mer_87145|bc25mer_87146
TATCGGAGGAACGCCTTTACTAATC	TTATGGTAAGGGACAGACGATTTCA
>bc25mer_87147|bc25mer_87148
TTACTACGAGCAGACGAGTCATTGG	TAGAATCGTCCGTTATGTCAGCCCT
>bc25mer_87149|bc25mer_87152
TATTTTAGACTTTGGGCCGCCGGTA	AAGACTGATGCTCATCGCGTACGAG
>bc25mer_87151|bc25mer_87155
ATTTTGTGTAGGGCGGCATCAGGTT	ATGTGGCCAACGCTTATTGCGCCTA
>bc25mer_87156|bc25mer_87157
CTGGTGAACGATCTGCGAGTCTCTC	ATCTCTGTTTCCCGCTAGGTTGCTA
>bc25mer_87158|bc25mer_87159
GCATAGTCGACCGCCCTATAGGATC	ACTTAATTCGCGTAACCTTGGATAG
>bc25mer_87160|bc25mer_87161
TATAGGCGTGGTTGACGGTCCTTAC	GGGTCCGGCTGATCTTATACGTATA
>bc25mer_87162|bc25mer_87163
GTTACCATGGAACGCCTGTATGGTT	GCTTAGGTAAAGTGCCACGTGCTAA
>bc25mer_87164|bc25mer_87165
GTGTCTGATCACAGGTTGTCAGGCG	GTAAACTGCGTCTAGCTGGCGTATG
>bc25mer_87166|bc25mer_87167
AAAGTTCGTGCCACCGATTGTAATT	GACTAACTCGTGGCTGCCCACTGAT
>bc25mer_87168|bc25mer_87169
CGATGTGGACACTATGAGGCCAGTT	CTATGAAGTCTTGGCGTCGGCCCAT
>bc25mer_87170|bc25mer_87171
AATAATGCTTGCTCGGTCTATCCAA	AATGTGTTCACTTACATGCCTTCAC
>bc25mer_87172|bc25mer_87173
CTATGGTGATCCGACTTAGTGTTCG	CAACGCCCACGAGCAGGTTCCTTTA
>bc25mer_87174|bc25mer_87175
TTGCTGTTTGCCCTTAACTGTCAAA	GGGATCTCGACAATCGTGCTAGGGG
>bc25mer_87176|bc25mer_87177
CCGAGGGTGTTGAGCCCATCTGTAC	ATTGTGCACTGTGCTACACCGATCT
>bc25mer_87178|bc25mer_87179
AGTGAGATTACGCCCCTCCATATGA	TTGCCCAAGATTCAATGCTCTAGTA
>bc25mer_87180|bc25mer_87181
AGATTCCGATTTGTACTAAAGCCAC	GATCTAGTTCGCGTGACTATGGGAC
>bc25mer_87182|bc25mer_87183
TAAGTTATCCCCGGAGCCTACTAGC	TTTCTGCCCGGCCAGAGACTATTCT
>bc25mer_87184|bc25mer_87185
AAAGCCGTACTTCCCGCCTAAAGTA	TGAAGCCAAGTACGGGCCTGTGTTT
>bc25mer_87186|bc25mer_87187
GCGCTACAGGTAATATTAGCTGATC	GCGCTAGGCACTGGCGAACTACTTA
>bc25mer_87188|bc25mer_87189
ATAGTGCATTTCTGACTTGCCTGGA	AAAGTAGGCTGTGTCCGCTCACCAT
>bc25mer_87190|bc25mer_87191
TTCGTAGTGGAATCCGTGGCTCTTC	GCCTTATAGTGTCCAGTCACGCTAG
>bc25mer_87192|bc25mer_87195
GACGGACATCACCACCCGAGAGATT	GTTCGGTCTAAACGCGCATGGACAC
>bc25mer_87194|bc25mer_87196
CCATCGGTCTGTGCTTATAGAAATT	ACGGCGAGTATGGACTTCACTTCGG
>bc25mer_87197|bc25mer_87198
GACGTAGAGGGGATATGCGCCACTC	TCTCGTTGTACCAATGACGAGTCAA
>bc25mer_87199|bc25mer_87202
GCGTATAGTGGATAATTCCGCGCCA	TGTCGTCTGAGCGAATTGCCATTCC
>bc25mer_87204|bc25mer_87205
TTAGAGCAGTGATTTCTCGGAGTGT	ATGTGGGGACCAACCTAGCAATATT
>bc25mer_87206|bc25mer_87209
TTGACTACTGGAACTCGGAGCCTAA	ACGAAGCTGATGCGTTCCGGTGATA
>bc25mer_87208|bc25mer_87210
TAGACGGGGTGGTCGCTTCCATAGT	CTTTGAGTCAGGCCAGGTAGACAAT
>bc25mer_87211|bc25mer_87212
AATGCACGTACACTCAAGACCCGCA	GAGCCCGTACTGGCATCTTACACAT
>bc25mer_87213|bc25mer_87214
GCCTTGGTATTCGTAGTGTGGACCG	TGAGGCGAACGCGCATGCTCTTAAA
>bc25mer_87215|bc25mer_87216
TTGGGTCCTTAGCTGTTTGTGGAAG	CTTGGATATATCGTGGGCACACAGG
>bc25mer_87217|bc25mer_87218
TACGTGGACGATTGTGCTTCCTCCA	GCAGCAGGTTAAACTCTCCAGTGCA
>bc25mer_87219|bc25mer_87220
GAGAATCGAGCATGTGCCCTAGCAC	CCTGTATGTGCTTGATCCGTTATGC
>bc25mer_87221|bc25mer_87222
ACGAGCCACCTTCCCATATCGCTTT	TTGTGGGACGTCGTGGGAAGTAATG
>bc25mer_87223|bc25mer_87224
GGTTGGTGTGCCGGTACACTTCGAA	TCATCAATGGGCAATCATTCCCGTA
>bc25mer_87225|bc25mer_87226
GAATATTTCAAGACTCTTCGTGCAG	CGAGCCCACACCCGTCCTATTAATA
>bc25mer_87227|bc25mer_87228
ATTCAAGCTAGAGTGCCCGCTCAGA	AGCCATATACTAGCCGATTTCGTTT
>bc25mer_87229|bc25mer_87232
TGAAAGGGACTGTCAGCCTGTGTTG	TTACGCACGTAGTTTGGATTGGCAT
>bc25mer_87231|bc25mer_87233
GGTCTTACAATGCGGCACCGAGTTT	CAAAGATTCCAGTGGACCGCAGATA
>bc25mer_87234|bc25mer_87235
ATGACTACGTGAATTGTCGTACAGA	AAGCTAAGGTAGTCTCATATCCTGG
>bc25mer_87238|bc25mer_87239
GCTTACAGTGGCGACTCGGCGTATT	GGTATCGCTTCCAGACCTATGGGTT
>bc25mer_87241|bc25mer_87242
GGACTTACATGTTTTCGGCTAAACA	CATCTATTAGGCCGTGTTTCCGGCT
>bc25mer_87244|bc25mer_87246
AAACTGGGGCGGCATAGGTAGTAGC	ACTTAGACTTCGGTCTGATGTTTAC
>bc25mer_87247|bc25mer_87248
AATACTATGCGTAGGTGCGTGAACC	TAGATCGGTCGACACCCTCGATTTA
>bc25mer_87249|bc25mer_87250
CATTGTTTCAGAAGCGGATAGAGCC	AACAGGGCATATGCAGCTTTCCACG
>bc25mer_87252|bc25mer_87253
TAGGCAGAGAGCGTCCTCTTAATCT	TAGACTACGTGTTCGCGCAGATCAT
>bc25mer_87254|bc25mer_87255
GATATTGAGGTACGCTGCGCTCGTT	GTCCACCGGGCCTATAGTCCCAAAC
>bc25mer_87256|bc25mer_87257
GCTCCCAGTTAAGGCGATGACTCAT	TGTTTCGTCGATCGTGCCTTACAAG
>bc25mer_87258|bc25mer_87259
GCAGAGTATAGACCGCCCTTATGAC	CGATTGAATCCCAATTCGGTCGTGT
>bc25mer_87260|bc25mer_87261
AACCTCTGAATAGGGTACAACGCTC	CGTATCACTTCCCATGGTTAGCTTA
>bc25mer_87262|bc25mer_87263
CGTTTAATGGTCATGACTCGGCGTA	GTACCGCGTTCCCAATCTTAATCGC
>bc25mer_87264|bc25mer_87265
TAACAGGTCAGTAAGGCACGCCCTG	AATGCTAATCGCGATTACCCTATGT
>bc25mer_87266|bc25mer_87269
CTGTTACAATACCCATGATAGCTTC	GGATCGACATTTTCCTTAACTGTTT
>bc25mer_87268|bc25mer_87272
AACTGTACCAGAGTTTAGTGCCCGA	TATGCTGCCGTCTACGCCAGCAAAT
>bc25mer_87271|bc25mer_87273
GAATTGTACCCACTCGGCTGGACGA	ACCTTCCAGTAGCTGAGCAGTCGAG
>bc25mer_87274|bc25mer_87275
GGTACTTATGGAGCGATAGCCCGGA	GGTGATGGCCACCCAATCCCTCTAT
>bc25mer_87276|bc25mer_87277
TGGGGTTACCTCATCTTATCCCTAA	CGTTCGGTGTTACGTCGCCCTATTC
>bc25mer_87278|bc25mer_87279
ATCATACATGGTTCCGGCTAGCAAC	GCTTCAAAAGGAACGCCAGTCGGTC
>bc25mer_87280|bc25mer_87281
GCTTATGTCGATCCAACGTTGGTTT	CTAAGCACTCTCATCTTAGGGCAAA
>bc25mer_87282|bc25mer_87283
GTGGCTAGTATTGTGTTAACCCCAA	GTAACCGACGAGCAACAGCACGATC
>bc25mer_87284|bc25mer_87285
GGTAATGCGCGACTTTAGGCTCGGT	AAGGGATCTCGCGATATTCAGCGAC
>bc25mer_87286|bc25mer_87287
AGATGGATACGGACCCGTTTATGCG	GGGTAAACCTCTTTTCACGCAACGT
>bc25mer_87288|bc25mer_87289
GCAATTAATGGCGCCCGACTTGAGC	CGTTTCGTGTTAGAATGATCCACGT
>bc25mer_87290|bc25mer_87291
ATAGCTAGTAACGGCGCTCCGAGGA	CACCATACACTAATCGTACGGCTGC
>bc25mer_87292|bc25mer_87293
TTGCTGTAGGGGCTGCTTGTTCTCT	TGGCATCAATCCCTAAACGCGGTTT
>bc25mer_87294|bc25mer_87295
TGTTGTGTCCGAGTGCTTTTATAAC	AAAAGGTGCCGGGTGTTAGTCGGAA
>bc25mer_87296|bc25mer_87297
GAGAACTGGCTGATCGCTCATAGCA	GCTACGAGGTTATTCGACGATGGGC
>bc25mer_87298|bc25mer_87299
CCCGGGGTCAACCAAGCAATTATCG	TGGTTCAGACCAGTGGACATATTGC
>bc25mer_87300|bc25mer_87301
CCGTAACACCCTCGCTTTAAGGACC	GTGTGTACGGACCCAACGTCCAACT
>bc25mer_87302|bc25mer_87303
CTGAGGAGCACTCTGCCTACATAGT	ATGGCGGTCTAAAATGGCTGAATAA
>bc25mer_87304|bc25mer_87305
TCCCATCATACAAACGAGCCAGCGA	ATAGATTGCCCGGCTGCTTTGGTTG
>bc25mer_87307|bc25mer_87308
CAATATCATATGGCCGCTTGGCATG	AGCCTCCGACTTATATATCTCATAG
>bc25mer_87309|bc25mer_87310
CTTCGAGCATCTCGCAAATCTTGTG	TTGGCTAAGCCCTCTACTTTGTATA
>bc25mer_87311|bc25mer_87312
GTAGAAACGCCCCTAATATTCGTGT	TACAACCGCCATGCGTTTCACTAAG
>bc25mer_87313|bc25mer_87314
CGTTGTTAGGGTAGAGAGGATCACC	CATGTGCGTGTCCAATTTATACTAT
>bc25mer_87315|bc25mer_87316
GGTTACTAAAGTGAGAGCGCAAATT	TGCTCTATGCGCCTACCTTAGGATT
>bc25mer_87317|bc25mer_87318
CTATTAGGCATAGCTCTAGTCGCTC	TTGAGGCGGCGATGTCTCAACTTAC
>bc25mer_87319|bc25mer_87320
AAACACCCACAAGTTTTGACCCGGG	ATTGCGCTTTCCCGAAGTATCCGAT
>bc25mer_87321|bc25mer_87322
AGTTGACGATGATCGCTCTTAAGTC	CCATCTGCGATACGGGATCATGCTA
>bc25mer_87323|bc25mer_87324
TTGGGGTCCACCTACAAACGTATGT	AGGACGGGCGTGACCCTATGAAATC
>bc25mer_87327|bc25mer_87328
CTGTACCGATCCAGCAAGTTGTAGA	GATTATTCCTTGCCAGGACGTTTAT
>bc25mer_87329|bc25mer_87330
ATATGGAAGCCCCGGTCGTTAGTGT	AGCTATTCATCGTCTAGGCTGAAGA
>bc25mer_87332|bc25mer_87333
GCACACTTTAATGTGCCACCACTGG	GGTCACCTGGTGGATCTTGTATAAA
>bc25mer_87334|bc25mer_87335
TTATTCATCTTCGATGCCTACGACT	GGGGAGCAGTTATTTCTACCCTTCT
>bc25mer_87336|bc25mer_87337
AACCGGGGATCTCAGATTCAATACC	ATTCTTTCATCAGAGGCGTGGGCCA
>bc25mer_87338|bc25mer_87339
GTTACTTACTGATCACGGGTTGTAC	TAACAGGTCATATCGGGGCCGACTC
>bc25mer_87340|bc25mer_87341
TCCTACCCACACGCATTTCTAACCA	CTTAGTGTATGCCGTATGCCACAGT
>bc25mer_87342|bc25mer_87343
AATCCAGGTCCGCATAGTCCACCTT	TGGCAGGTAGGTACTATTTTGTAAC
>bc25mer_87344|bc25mer_87345
GCTTATAAGGGACACCCACGGGTTT	GTGCGATACTTGCCTACGGATTAAG
>bc25mer_87346|bc25mer_87347
TGATTGTCGCCTCTAAATGTCGTAT	GTTCTTCGATTCTGCGACACATGGT
>bc25mer_87348|bc25mer_87349
GCTAGCGTGAGACTTCGATCTTTGT	AATCAATATTCTGGTCGTTTCGAAC
>bc25mer_87350|bc25mer_87351
GATTGAGTTAGCTTTCGCGGCTCTA	AACGTTATTTTCTCCCTATCGTCCG
>bc25mer_87352|bc25mer_87353
ATCGAGCGGAACTACTGAGAGGTCT	TGCTTAAGTATGGTCCTCGCGCCTC
>bc25mer_87354|bc25mer_87355
ATAGGTTCTCAGAAGCCATTCACCT	TGAAAGCCATCTTATTTGCGGTCCC
>bc25mer_87356|bc25mer_87359
TCTCGGAATTGTTGTATCTACACCC	GACGGGACACATTAGTTAGTCTATA
>bc25mer_87362|bc25mer_87363
TGAACATCGGTTGCGGAGCCTATCA	TGAACCTTAAACTTTCCTTGGGGCG
>bc25mer_87365|bc25mer_87367
GGGATCTCTTCGTGCCTAAGATAGA	TTGGTGCTATTTCCTTAGACCGGGG
>bc25mer_87369|bc25mer_87370
TGAGCGACGGTAAGAACTTCAAACA	CTGACTCTAACTAATACCGCACCGA
>bc25mer_87371|bc25mer_87372
GCGTCTACCCGTCGCTAAGCAATTC	GAGTTGTTAATGCCCCTCCGGAGTC
>bc25mer_87374|bc25mer_87375
CTACGGGTTGCGCTCGGGTTTACTT	ATGCCTGTTTATATGCTGGTTTGCC
>bc25mer_87376|bc25mer_87377
ACCACGTTAGCCGCAAATATTAATC	GTTCAGGGTACAGCTACAGGGCCTT
>bc25mer_87378|bc25mer_87379
TATACGTACGCGGCCCGACACTTCT	GTTGCGATTAAATCACGCAGCGCAG
>bc25mer_87380|bc25mer_87381
ACGTGAATGTCAGACGCTTTGCTAG	GGTGGCGTCACGAGGTACAATATCA
>bc25mer_87382|bc25mer_87383
GTATATCTATCTCCGCGCGCATAGG	AGAATGTGCGTTGCTTCCACCCTTC
>bc25mer_87384|bc25mer_87385
GTCTTGGCCCTCCTAGTTGGAATAA	GTTTAGTTGACAGTCCCACTTAATT
>bc25mer_87386|bc25mer_87387
AGCTCATTATGGGTACCATCGCCTT	GCATGATGGTGCAGTTCGGAGATCC
>bc25mer_87389|bc25mer_87390
AGAGTTTCCGCTAAGGGTAGCAACT	GTTAGTGGTTTACACCCATGAAGGC
>bc25mer_87391|bc25mer_87392
GGAGTGAACGCCGATTCCGGTAGAA	GCGAATAGCTCAGCCTCCTAGTATT
>bc25mer_87394|bc25mer_87395
ATCGGTCGGTCAGTAGAGTATACCA	TCCTGTTTTGTATATCTCGACTGTT
>bc25mer_87396|bc25mer_87399
ATTCGACTTTCGTACTAGCTCCAAG	GGGATTCATAGGATATCGGCACTTT
>bc25mer_87398|bc25mer_87400
CCTCTGTCGTTCCGGTTGGCAAAAC	TAGAGGTAGGTACAGCGGCCACCAA
>bc25mer_87401|bc25mer_87402
CATCTTTTCAATCACACGGCGCTTT	ACATGTTCTCTACTCATGGTGACGG
>bc25mer_87403|bc25mer_87404
GTTGAAGCGTACGACCTCTCCTAGA	CTAATTGGCTGACATACTTCCTGTT
>bc25mer_87405|bc25mer_87406
TCGATTCTTGACTGCGTTGTTCCTG	GCAGTTCGTAATATGTACGCCCCTG
>bc25mer_87408|bc25mer_87410
CGAACGGGTTTCGGGATCTACATAG	ACTGGATTCTTCTGCGCGCTTCAAT
>bc25mer_87411|bc25mer_87412
GCGTGACGCTGTATTGTATGGACCC	CAGGACTGGCCAATGAAGTGTGTAA
>bc25mer_87413|bc25mer_87416
CATCGATTATCAAAAGGCCGTCGCG	CTCGGCCATGGGGTCACATCTAGTT
>bc25mer_87415|bc25mer_87417
TCAACGTATGCTCGTGCGCGTAACT	CTGTCAGTGCATGGTCGACGCAAAG
>bc25mer_87418|bc25mer_87419
TTATGATACTGTTCGTTTGTTTCCC	GAACCCCTCCGGTCCAAATAGGAGG
>bc25mer_87420|bc25mer_87421
ATATCCAAAGCTCCGGGCTTTCCCC	ATAATGACGTGCGCCTGGCCATTTG
>bc25mer_87422|bc25mer_87423
CTCGTTGTAGATATGGCGGGCCAGG	GCCATTCACCTCGACAAGGTATCAT
>bc25mer_87424|bc25mer_87425
TTACAATGGTGGACCATACGCCTTG	GTTACGAGCAGGGACTTGTATGTCT
>bc25mer_87426|bc25mer_87427
GAAGTGCTTTATTTACCGGTCGCCC	GCCTGAGTGATCCCCAATACTTTTG
>bc25mer_87428|bc25mer_87429
AGTGATCTATTCGTGGGCTACTCCT	CCTGCTGCGACTTGGGTCTTTTAAA
>bc25mer_87431|bc25mer_87432
AGTACAGGTGCACGGAGTTACTTAC	GACGTTTAAACCTGTATTCCCTGTA
>bc25mer_87433|bc25mer_87434
CTCAGTCATAGTCCGGCAGTAGATG	TACAGTTACTCACGTTTAGCTAGAG
>bc25mer_87435|bc25mer_87436
TTTTGTTGCTGACCGAGACACGAGT	GCCATTCTGACATACCCAGACTCCA
>bc25mer_87437|bc25mer_87438
GGAACTTACTTGGACTTACCCGAAC	GTAACGGGTCACCATGGCTTCTTCT
>bc25mer_87439|bc25mer_87440
GGTACTTTATTGGCATGTCCAACAA	GTGATTGCTGCCTCTAGTTTTAACG
>bc25mer_87441|bc25mer_87444
GGGCTATCGACACGTAGCAGCACTC	TTTGATATGTGCGGGCTAGCAGTTA
>bc25mer_87443|bc25mer_87447
TTGGTGCCAGACGACTCGGTTAACG	CGAATGGCTAACTATGTCAGTCCAC
>bc25mer_87446|bc25mer_87448
CGTAGAATCTTCGTCGGGGTATCCG	TAGCCGTGAATAATACTCCGCAGGT
>bc25mer_87450|bc25mer_87451
GTTGAGCCAAATCTCACATGGAGTC	AAGAACGCTTTCGCAACGCTGTTGC
>bc25mer_87452|bc25mer_87453
GTTTTGTCCTTTGTGGCCCACGCAA	TGGCCCACTCTGAATCATCAGTTCT
>bc25mer_87454|bc25mer_87455
CTCCCTAGTCAACGTGATTGTGCGC	GTCAAGTAATTAGTCATAGTCTCGC
>bc25mer_87456|bc25mer_87457
ACATATGATTCTCAGGGACCCGTAC	TAATGGGTCCTCTAATCCTGGTTAG
>bc25mer_87458|bc25mer_87459
TGTCGACGGGGATCATATGTGCCAT	CGTTCGATAACAGTCTGCGATCTGC
>bc25mer_87460|bc25mer_87463
TGACTTAGTACCGCGCATTAGACGC	GTCTTGACGGGACACTAGATGGCCA
>bc25mer_87462|bc25mer_87464
CCTTGTGCTCCGTCCAGTGAGAGTA	TGACTCAAATAATGTTGTCTCGACT
>bc25mer_87465|bc25mer_87466
GGACTGGAGGTTTCCTAACTACTGA	CTCTCACCGGTTCCCTATGATGTTG
>bc25mer_87467|bc25mer_87468
CTAGCTAAGCACTGACCGTTGTCGC	TAGCCTTAGCCGTGATTCTCCGTGG
>bc25mer_87469|bc25mer_87470
TGATCAGACGCCACGCTTTTCAGTG	CTGCTCTAGTCGGGGATCGACTACT
>bc25mer_87471|bc25mer_87474
AATCGGATAACCCCAATGTCTGGCT	ATAAGACCTCGGTCGCCTTCCATAA
>bc25mer_87473|bc25mer_87477
TTCCACCTGTCTGACTAATCGTCTT	TTAAGTGTGGCGAGACTCGCGTGTT
>bc25mer_87476|bc25mer_87478
AAATAGGTTCCGACGCTGGTATACG	GCTACGAGTCAATCTGCGTCAATCT
>bc25mer_87479|bc25mer_87480
TGTGGTGAGCAGATTACAGATTTGT	CTGGTCATGGTATGAATTTAACCAC
>bc25mer_87481|bc25mer_87482
GTAAGATGACGTCCCCGCTGTTTTC	GGAGTTGTTTATACCCGGCCTCACA
>bc25mer_87483|bc25mer_87484
TAACAGAGTGGGTGGTTCGGGAGTG	TACTGCTCTGCGCAACGAACTCCTA
>bc25mer_87485|bc25mer_87486
CCCTAGACCTCGGCTCGAAGTTCTG	GCCTTACCAAAAGAGTGACGAACTC
>bc25mer_87487|bc25mer_87488
GACGGTTTCTATTCATTCACTACCG	CAGGGGTGGAGAGCTGTCACTATAG
>bc25mer_87489|bc25mer_87491
CAGTTGTAGAGGACCGGTGTAGTCC	TAGACGCTTGGCTTCTCTTATGGGG
>bc25mer_87493|bc25mer_87494
AACGCAAAGCGCGGCACTTTTCTAT	TCTACGTAACTGCCGAGCTCTGACG
>bc25mer_87495|bc25mer_87496
AGTATTGCTGAAGGGATCGCCTCCG	CTTGGTGTGACAACGTCGCTTAATA
>bc25mer_87497|bc25mer_87498
GGGTCAGATGAGCTGTCAAGCAATT	GTGGCGGGACATACGTTTCTAGTGC
>bc25mer_87499|bc25mer_87500
TCGCATATTAGGTAGTGACGGACGC	CGAGTGGTAGTACAGTGCTTTTACC
>bc25mer_87501|bc25mer_87504
AGGTAACAAATAGCCGGAGCCGAAA	TCAGTCTTTTGGATACCGAGGCGGA
>bc25mer_87503|bc25mer_87505
AACTTGATTAAGCCAGTTTCGCGGT	CACTATACGGAATACAGGGCGGCGT
>bc25mer_87506|bc25mer_87507
GAGCAAGGTCCTCCGTAAGTAGGTT	TAACGAACTAATCTTCCGGCCAGTT
>bc25mer_87508|bc25mer_87509
TAATGTCTTACCCATGAGACTGACC	TTGACGTCGAAATTCCAGGTGTCCA
>bc25mer_87510|bc25mer_87512
ATCAACTGTTGTCTAGAGGCCAACC	GAAGGAGCAACGCGCTTACGCTTAG
>bc25mer_87513|bc25mer_87514
GTTTTCACGGGCATATTACACTACC	TCAGTACGGGTGGTAAAATCCGCCA
>bc25mer_87515|bc25mer_87516
GCTTCCATTCTCGCTGAGCTACTAG	GTTGAGTCCTTCAAATAGTTTTGCC
>bc25mer_87517|bc25mer_87518
GGTTATTGTCCTCTCGCCTAAGTCT	TTAGGACCGGGTAAGTGTTGGCACC
>bc25mer_87519|bc25mer_87520
AAGGACTCCTTGGCGTAGCTAAAGC	CATGTACGCACTGAGGTGGTAGGGC
>bc25mer_87521|bc25mer_87522
GTTATTTCACGACGCTAGAAGCCCA	CAAGATGCGGCAATCCTAGGTGGAA
>bc25mer_87523|bc25mer_87524
AGGAAAGGTAAGTGGGACTCGGCAT	GCGGATATTCAACCTGAGTTCCCAT
>bc25mer_87526|bc25mer_87527
CGCTGAAGTGACCCAGTTAGTATAT	CTCTTAATGGGCAATCGTGCTAGCC
>bc25mer_87528|bc25mer_87529
CCGACGCCGCAAGATTATTACGTTT	ACACTTGGAGAGTCCGGGGAATAGC
>bc25mer_87530|bc25mer_87531
CGACGTAGTAGTTACGAGGCTCGTC	AAATCAGTGTTGGAATCTCACGGAA
>bc25mer_87532|bc25mer_87533
GTGGGCGAGCAGTCGCATAATTACC	GACCAACTGACAACCTACATAAGGA
>bc25mer_87535|bc25mer_87536
GTTCAATTTCGTGACATCTGGGACG	AAGATTTCAGTTCGGGGCCAAGCTT
>bc25mer_87537|bc25mer_87540
TATCAACGTCTTTCTGTTACGCCTG	GATTCCTATATCGTGGACTGAGTTT
>bc25mer_87539|bc25mer_87541
ATAGACGACATCGTCCGGGGAGAGT	TGCTCCGGCCTTTAAGATAGAGAGC
>bc25mer_87542|bc25mer_87545
TGGACGGTTACCGAAGTGCGAACTC	CGGGCGTCTATGTTTTACACAATTG
>bc25mer_87544|bc25mer_87546
GGGCAAACCGGTCATCGCAAATTCT	GATTTCGGGAAGCGAGCCGACTAAG
>bc25mer_87547|bc25mer_87548
CGGGTAGTCGAATACCTCGGCGATA	ATGTCGTCGTACCTCACGAGGAAGC
>bc25mer_87549|bc25mer_87550
GACAAGGCGGAGTGGGTTCTCTAGC	CCTATTGATAATTTTCCGGCCGTCG
>bc25mer_87551|bc25mer_87552
AAAATTCTGTTACCGTCGCCGATTA	CTAGGTGTCGCCACGAGCACATTAG
>bc25mer_87553|bc25mer_87554
CTGGCCGTCTCTCACGTATAGATAC	CTGAGGTGGCCGTTCAACTGTAGGT
>bc25mer_87555|bc25mer_87556
CGGTGATTACTAGACTTGGACCTAT	CATGCGGTAACACAGGTCGAGTAGG
>bc25mer_87558|bc25mer_87559
AGTGTGTAAGGCAACGTACTCATGG	TGAATACCTAACTTTTGGCGTTTAC
>bc25mer_87560|bc25mer_87563
GGGATTATCATTTGGTATTCGTTCG	ACGCTAGGATAAGGCTTTGTCGCCA
>bc25mer_87562|bc25mer_87564
CATCTAATTGCTACGTCAACGGAGT	TTACACCACACTAACCTCTGACGCC
>bc25mer_87565|bc25mer_87568
AACAACGACATGGACCGCGATTTGT	GTGAAGATTAAGCCTCCGTCATCTG
>bc25mer_87567|bc25mer_87569
AAGTACGATTTATACCACTGAACCC	CGACAGTGTACTACTTGCCGAAGGC
>bc25mer_87571|bc25mer_87572
TACAACTAAGGCGGGGCATCGTACA	GTTACATGTCGCGCATGAGCTGTGC
>bc25mer_87573|bc25mer_87574
ACTGCATTTTCCGGTCGTATTCGAT	TCGCCGATCCGCCATTTTAAGAAAT
>bc25mer_87575|bc25mer_87576
GCGGATTTCTCATCACGTCTAAAAT	GCGAGGATCTATAGCCATTGGACAC
>bc25mer_87577|bc25mer_87580
CGGGTGGAGCTTATGAAACTGACCG	ACTATAGTGCTTGGTTGGTGAATCA
>bc25mer_87579|bc25mer_87581
GCTAACAGTGGGGAAGAAAGGTTCG	TCAAGAAAGGGTGCTCTGCGTAATC
>bc25mer_87582|bc25mer_87583
CGGTGTTATTTAGACTTTCGTTCCC	TACGAGACGTGCACATGCGTGATCG
>bc25mer_87585|bc25mer_87586
CTTACGGGTTGCTAGAGGGCCGATG	TAGGGTACTTCCACGGTAGGACAGC
>bc25mer_87587|bc25mer_87588
GCACGCTTAAACGAAGAGGTCTAGC	GTTTCTGACTTGATCAGATCGCCCC
>bc25mer_87589|bc25mer_87590
TAGCTGGCTTCTCGACTAGGAAATG	GGACCTGAATTTAAAGTTGCCTCGT
>bc25mer_87591|bc25mer_87592
CCATCAACCGTTTATTACTCTCTAG	AGTCGAATGTGAGTCAATCGGCACT
>bc25mer_87593|bc25mer_87595
ACTTCCAATTCCTCAGCGATGCGAT	GATTCTAACCCCAATTAGAGCGCGC
>bc25mer_87596|bc25mer_87597
AAGTGCTAACCGGAATCTTTATCTT	ACCCTCTATGACAGGGCTGGTGTTG
>bc25mer_87598|bc25mer_87601
GCTGTCAAGGACATTGCGCGTTTGT	ACCAGGGTCTTGATTAGCCTAAACT
>bc25mer_87600|bc25mer_87602
CGACGAAATGTTGGGCAACTCCTCA	TGAGGACTGCTATGATGAGCGTCCA
>bc25mer_87604|bc25mer_87607
AGGTTTTCTCCCGTATATCATGGGT	CTATGGGCACTAACGAAGCTGTGAG
>bc25mer_87606|bc25mer_87608
TCACATACGAGGGATTCCGTGGCTG	ACGGTAGTAATCTCCATGGCTTTTA
>bc25mer_87609|bc25mer_87610
GAGTGCGATATCTGGCGCAGAAAAT	GGAGTTATACTTCGCGCCGTGCTAC
>bc25mer_87611|bc25mer_87612
GAGTTGGCTTGAGACAGTTGGACTC	ATCTCTAATGGTGGGACGGACGACG
>bc25mer_87613|bc25mer_87614
GGTGTAAATGAATGCCTCACTGCGC	TCGCGTGTTTAGAAGCTAGCGTTCG
>bc25mer_87615|bc25mer_87616
AGCACACAGCTAACGTTCTCGTGCA	ATTTGAGTTCTACGGCCTGTACGTG
>bc25mer_87617|bc25mer_87618
GTACTACATTAGCTCGGCTTGGGAG	TATGAATACCGCGTGCGTCTGTTGA
>bc25mer_87619|bc25mer_87620
GTTGTTTATATCCCAGAATCGACAG	CCAGCTCGATGCATAGTCCTCCCTA
>bc25mer_87621|bc25mer_87622
CTGACATCGTCGTCTGAGGGAGAAT	CTAAATGGAACTGGGCCTTGCCTGC
>bc25mer_87624|bc25mer_87625
AAGTTGAGGATTCCGTCTCTGGGTC	ATCGGTCGTATTAGTGCCCTACGAG
>bc25mer_87626|bc25mer_87627
TCTAAGCTAAGGAGACTGTTGGCCC	TCCTTGTGGTGGGTGCTTCCTATAT
>bc25mer_87629|bc25mer_87630
CACTATGGGGTCCGGGCTCGTTATA	TCCGGCATGAACGACTTATTCTAAT
>bc25mer_87631|bc25mer_87632
CGTGGTTTCTGCGTGCTACCAATCC	TAATGGTTCAGCGCCGTCCGATTGG
>bc25mer_87633|bc25mer_87634
GTACTTATGGGACTATAGCGCCGAA	GTTCGAGACACTGTTAAATCACCCT
>bc25mer_87635|bc25mer_87636
CTGGTTACATCGAATTTCGATTTCG	CGTCTGAGAGGCAGGGTCTGATCAC
>bc25mer_87637|bc25mer_87640
GTCAAGGTGCGAGCCTAGAAACTTG	TGTCCATTCACGCGGCGAATACATA
>bc25mer_87639|bc25mer_87641
GTTGTCCCTTTATATGGTCTAGTCT	GCCGCTCGACGGTCTATAGAGTTAC
>bc25mer_87642|bc25mer_87643
GGAGTAGTGCCAGACCCTTAAACCG	GAATGTTGCCTCGTAACTGATGGCT
>bc25mer_87644|bc25mer_87645
GTACGATCACGGCTCGCCAAGTACA	GAGTGTACGTATCCCTCTGTCCCGA
>bc25mer_87647|bc25mer_87648
TCGTCGAAACCTCACTTCTCATCGC	CCTTGATTTACTGCACAGCGCAGGG
>bc25mer_87650|bc25mer_87651
CTCAGTAACTGCCTATAGTGCTATC	TCTTGTTGCGTTCGTCACTGTTTAA
>bc25mer_87652|bc25mer_87655
AGTTATGGGCTTACTATCCCTCAGC	AGGATAGTTATAGCCCGCTCCCTAT
>bc25mer_87654|bc25mer_87656
GGATCACGCGGCTATCGTACGTATA	GGGGAGCTATCGCAAGAGCCAGATT
>bc25mer_87657|bc25mer_87658
CTTTAGTGTAATGGGGCGGGGTCAT	CGCTATCGTATCAAGCATTTCTTAC
>bc25mer_87659|bc25mer_87660
TACTGAGGTCGTCTCCGGGATATCA	CAGCGTCGTTCTCTATGTGATGGTG
>bc25mer_87661|bc25mer_87662
GATTCTATCTACTTGGGAGGCACTA	CTTACAGGTATCGTCCACGGGTAAG
>bc25mer_87663|bc25mer_87666
ATCGATTTGGTCCTTATGTGATCAC	TTCAGCACTAACATGAGGCGAATCC
>bc25mer_87665|bc25mer_87667
GATTTTGGTCTAGGCTTGCGGCAGG	CCTTGGGACCGCTAGGAAACTTGTT
>bc25mer_87668|bc25mer_87669
GAAGTCGTAGGATAGCTACCGGTTC	ATGACGTATTGGGATCGGTGCCCAG
>bc25mer_87670|bc25mer_87671
AGTGCCGGGATATTAGCGTATTCAC	GTTAAGGGGATTCCAACTCGATGCG
>bc25mer_87672|bc25mer_87673
GGGTCGTAACGCCGGACATCATCAG	CTATTTCTTGGCACGAGCCCTTTTG
>bc25mer_87676|bc25mer_87680
GTTTCTGCGTTTACAAGGGCGAGTC	ACGAAGAACCGGCGCACTACAATAA
>bc25mer_87678|bc25mer_87681
ACTTGAGTTTACCTGCGGGCTCTAC	AATAGTTCATGCAGTGCCCGCTTTG
>bc25mer_87682|bc25mer_87683
GGAGATAGAGTATAAAGGGGCGCGC	CGAATCGCTATGTATTCTCGACGGA
>bc25mer_87684|bc25mer_87685
AGTCCAACGCAGTACTTTCACAAAA	AGGGTCTTTCACCATGACGTAGGTT
>bc25mer_87686|bc25mer_87687
ACGTCGCCGGTGATTTTATCTAAGG	ACCGACAAAACGCATTCAATCACCA
>bc25mer_87688|bc25mer_87691
AAATTCTGCTGTCACTCGCAGTTAT	GATTTCGCGTCCACACAGAAACGGC
>bc25mer_87690|bc25mer_87694
TCAGCCGCAATCATCAACCGAAGTC	TATCGTGTCTGGTTTACATTGCCTA
>bc25mer_87693|bc25mer_87695
TTAGCATATCCGGTGGCGGAAGCTC	GAGCGCGCTGTCACGTTCTAGGTAC
>bc25mer_87696|bc25mer_87697
CAAACGTTCCCAGGATCGTCATCAG	TAGAGGGCGACATCTGGTCCTGTGA
>bc25mer_87698|bc25mer_87699
ACCTTTGGTTGTACCTCAGGTCTAG	GTAGGCGGCAGTCGAGAACGAGTTC
>bc25mer_87700|bc25mer_87701
ACAGTCCTAACCATGCCGATTTCCT	TACGCGAATCAAAGGCACCCCGATA
>bc25mer_87702|bc25mer_87703
TATGGCTACTCGCTTGTTCTGATGC	CAGAGTTTCTCACCACTGAGCGTAT
>bc25mer_87704|bc25mer_87705
ACTGGGCCGCCATAGTCAAGGTTTT	ATTAGAGGGCGGTCCCTGGACGAAA
>bc25mer_87706|bc25mer_87709
CCCAAAGCTAGCCCTATACCAATAG	GCTATTAGGGTCCCTGCTTAACTTT
>bc25mer_87708|bc25mer_87710
CGTTAAAAGCCCCGTGGTCTTGTTT	GGGCGATAGTGTTATGTTCGCCTCG
>bc25mer_87711|bc25mer_87712
AATAACCATGGCGTTGGTCCCAATA	TTTACGTGCCACGGCGCCTTATCAA
>bc25mer_87713|bc25mer_87714
AACACCCATGGCATTGAGCAAAGCC	GCCTTCCAAGGGCTCAAGATCCCTT
>bc25mer_87715|bc25mer_87716
CCTATGTGGGTAGAGTGACAGCGCC	CAGATCAAACGGGTTGAACGCTCAG
>bc25mer_87717|bc25mer_87718
GCCGATGTGAGCGATCCTAATATTA	AAACTGTTCACTGGGACTCCGTCGA
>bc25mer_87719|bc25mer_87720
CAACTTGGCGTTCGACTTCACGGTC	GCGATCAGTGGTCAACTCATTTCCG
>bc25mer_87722|bc25mer_87723
CCTGAAAGGTCGTGGTGGTCACTCG	GTTACAGCTAGGCCGAGGTCTAAAT
>bc25mer_87725|bc25mer_87726
CTATGCGCTCATGGCCTTTATCAAT	GGTCGTAGCGTCATGAACGTCACAC
>bc25mer_87727|bc25mer_87728
GGCGAAAATGCATACATCGGGTGCT	TTGTTACACTAACCAGGTGGTCATT
>bc25mer_87730|bc25mer_87731
CAATCCAGCATAGGCCTAACGTGTG	AGGGGACTCACCGTTTGTCACGTAT
>bc25mer_87732|bc25mer_87733
TTGGTCATTTGTCATGACGCCGTTG	ACCTTTATATGACTCGCGGAACGAC
>bc25mer_87734|bc25mer_87737
GTACTGGTGTGCCCAGAGAGTGCAT	AAATAACTCAAGGACGACTCGCCGC
>bc25mer_87736|bc25mer_87741
TCATTTAGCTTCTGCGCATTCGGTA	GTCGTCATCGAGCGCATAAACCCGA
>bc25mer_87739|bc25mer_87742
TCATGTCTTACGTAATCCTGTCCGT	AATTGGGATTGTTCTACGACGCCCT
>bc25mer_87743|bc25mer_87744
GACATTACAGGGACGGTGGCTTTCG	GTGACGTTTCATGCGGAGTCAGCTC
>bc25mer_87745|bc25mer_87746
AACTCACCCGAGATTTTAGACGCGC	ATCTCACGACCAGCCTGACCAATAC
>bc25mer_87748|bc25mer_87749
AGCGTCATGTTGGAACCCGGTTATG	ACGACCTGTGATTTCATACGCTTCC
>bc25mer_87750|bc25mer_87751
CTGTTCTTGGCCATGCGCAAACTTC	TTTAGACTGTCGATTGCCTAGCCCA
>bc25mer_87752|bc25mer_87753
TTAGACAACGTGGCGAGGAGTTCGT	TGGTAAGCAATTCCTGTCCCGGGTT
>bc25mer_87754|bc25mer_87755
CGTAGTCACGCATCACTCTAACAGA	GCTCTTTCATAGCACGAGACAGGCT
>bc25mer_87756|bc25mer_87757
TCTACCCAAACCTGAACCATCAAGG	TCCTTTTATTTTGCTCTAACCGTGT
>bc25mer_87758|bc25mer_87759
CGAGGAACTACTCGATCGACTTCGT	GAATATGCCACTGTTTTCGGGAACT
>bc25mer_87760|bc25mer_87761
TGCACTGGTAGCATTTTCTATATCC	AAGTGTTACTCGGAGTTCTCACTCC
>bc25mer_87762|bc25mer_87763
ACTCTTGGTGTGATTGGTCCTCCTG	GGTCCTATTTTGGGACTCCGCAGCT
>bc25mer_87764|bc25mer_87765
GACAATACATCTGGTGCCCTCTTTT	TATGTATTGGTGTTCCCCGTACCGT
>bc25mer_87766|bc25mer_87767
GGCGACGAAGTAAGACCCGTTTCCA	GCCTGTGAGGAGGGTCCATAGCAAG
>bc25mer_87768|bc25mer_87771
TAAGGCACTTCCTCCTGCGCTCATC	CAGCGAGGTTCGGCAGTTATTATCG
>bc25mer_87770|bc25mer_87774
GCTAAGTACACGGACGGCTGACAGG	TGTAAGAATACTACGTTCCCGGCCT
>bc25mer_87773|bc25mer_87775
CCTGACTGCTTTAACTCCGAGCTGG	CTGGGTAAGGCTCGCATAACAATGA
>bc25mer_87776|bc25mer_87777
GCGAGATATTCACTTTTACCTTACG	GGCTTCCATTATGGGCAAGGAAGGC
>bc25mer_87778|bc25mer_87779
GGGGCGACCTATCGATAATATGGGT	GGCAAGGATTTCATTTACGCAACGG
>bc25mer_87780|bc25mer_87781
CGTCTGCGCGTGACTCTGAAGTCTG	TACGGGGATCTGAGGCCGGTTGATA
>bc25mer_87782|bc25mer_87783
TCTTTGGATAGCGACTTTCGCAAAG	TAGGCTGTACGGAGACATAATCTCT
>bc25mer_87784|bc25mer_87785
TATAACTCGTCATCGGCATGGCGCA	GAAGCTCAGTTTCCTCCGTATGGTG
>bc25mer_87786|bc25mer_87787
TGCTCTGAGGGTGATACTACCTCAC	GTCAGTTTCTACGGAAGGAAGGCGC
>bc25mer_87788|bc25mer_87789
TGATGAGTAAACTAATGCTTCCCGT	GCCCTCAGACGCACGGCAAGTAATA
>bc25mer_87790|bc25mer_87793
AAGTCAGTAAATTTGGGACCCGCTC	TGACCTTTAGGCATGACACCACAGG
>bc25mer_87792|bc25mer_87794
GAGAGCACGTCTGCCGGTTATCGTA	TGGTACCTCTGTAACACGAAGCGGG
>bc25mer_87796|bc25mer_87797
TTCGGGATCTCTTTACGTCTACTTG	TCTGTATTGCCGACGCGAGATTGCC
>bc25mer_87798|bc25mer_87799
CCCTACGAGTTCAGAATCGAAGGTA	GCCAGTGATTTTATATCGTAACCGC
>bc25mer_87800|bc25mer_87801
GGACCGGTAGTACGTTTCTAGCCGA	TTGTCACGAACGCTAAATGCATTGG
>bc25mer_87802|bc25mer_87803
GACGTCACGAAAGGCGTATGTGGTG	AATGAATCTAAATGCATGCTCCGAG
>bc25mer_87804|bc25mer_87805
CGTTGTTCTACTGGCCCATAGGTAA	TATCACCATGGGGCTATCTACTTTC
>bc25mer_87806|bc25mer_87807
GTCGCATGATCCATCATAGGAAGGC	TGCCGAATGATCGCCGTTATACTAT
>bc25mer_87808|bc25mer_87811
AGGCTCGGGTTCGTACTAAATTCCC	AGTTTAGTTCCCGTTTTGGACGTCC
>bc25mer_87812|bc25mer_87813
GTGCTTCCTCCTAGGGTAGTGACCG	CTAGTTTTGGGCCAGACGTAGTGCA
>bc25mer_87814|bc25mer_87815
TAACCGCATTTCGATCGCGACCTAA	CAGCCGCTAGCTTCACCGTCCTATC
>bc25mer_87816|bc25mer_87817
CTGGTCAGTCCGAGGCCGGATATAC	CAGACCGCACTAAGCCTAATCACTA
>bc25mer_87818|bc25mer_87819
GCTAAGAGCGTTGGTAAGTGCCGTC	GCGTGATGCTTATCTGCCCTATGGG
>bc25mer_87820|bc25mer_87821
CTCGTTGTTATACCTGAATGCATTT	GAGCTGAATGCACGGGTTGTACAGC
>bc25mer_87823|bc25mer_87824
ATCCTCGTACGGCCATGAGGCTTAC	GGAGCTAATCGCAGCTAGCCAAGGT
>bc25mer_87825|bc25mer_87826
GTTTTAACGATGTTCCCCAGTCTAC	CTCGTTAATTCCAACAGGCGCTGTG
>bc25mer_87827|bc25mer_87828
CAACATTCCAGTCTCGTGGCACCAC	AGGATCGCGTAAGAAGGCTCACGGT
>bc25mer_87829|bc25mer_87830
TCTTCCAGCTCCCAATTAGAACCAT	AAGATTGGGTCCGAATAACAACGCC
>bc25mer_87831|bc25mer_87832
CGAGATGGATAGTAGGCCGCCTATT	TGGATTCGTAGTACCGGACAGCGCT
>bc25mer_87834|bc25mer_87835
TCAATCGTATGACGGGCACTCGTTT	TACGTTGGCCCTGCACTCAATATCA
>bc25mer_87836|bc25mer_87837
CAGAGTTGGTGCGCTACCGCTCATT	ACTAGAGACGATGTTGGCCTTACGC
>bc25mer_87838|bc25mer_87839
ATGTCCGGTTTTAGTTATACCTTGC	AGCTGATATTTGAGCTGAACCCGCC
>bc25mer_87840|bc25mer_87841
TGGCAAACTAACCGTGATCTCTGCA	CGTAGACGTGGTCTTGTTACACAAA
>bc25mer_87842|bc25mer_87843
GCTGGGCTTAATCGTTAACCGATGA	GATGTTGCTGGTATTCACATGTCCC
>bc25mer_87844|bc25mer_87845
ATGGTGCCATAACATTTCACTGGGA	ACTGTAGCTGCCTTTTCGTTGCGAA
>bc25mer_87846|bc25mer_87847
TTCTAGCGTGCCCTCACTCTGAATG	CCATAACCGCTCCGCAACGCTAATG
>bc25mer_87848|bc25mer_87849
TCTATTTGTTTGCGTTCAGGACGTG	ATAATGGGTATCTCCTCCGTTTGCG
>bc25mer_87850|bc25mer_87851
ATTAGTTAGCAGCGCCTACCTATCT	TGCCTTGGTAACCGAAAGCTTTTCG
>bc25mer_87852|bc25mer_87853
TAAGACGTTCGGCTCTATCCTGGCG	TAACACTATGGTAGCGATATGCCGT
>bc25mer_87854|bc25mer_87855
CTGTAAGAGGTATACCAGCCCCTGA	CGCTCACCACTGCTTTATAGACAAG
>bc25mer_87856|bc25mer_87857
AAGGGTAGAGCAAAACCGCGTCTAG	GTCGGGTAACGGATTTCATGTATAT
>bc25mer_87858|bc25mer_87859
GCGACAGGGTCCCACGATCTTGTAG	GTACTGAGGCAGCACGGAAATGCAC
>bc25mer_87860|bc25mer_87861
GGCTATCTTATACGCTCTATCTGCG	GTATCGTGTCATCGTCACATTGCCA
>bc25mer_87862|bc25mer_87863
GTATGTCTTGATTTCCGGACATTTC	GGTCTGTGGCAAACCGCTTAACCAA
>bc25mer_87864|bc25mer_87865
ACACTTCAAAAGACTAATGACCGCG	CTGAGCCCTGTGAGTACATATTAAG
>bc25mer_87866|bc25mer_87867
CATGGCGGGTTTACTCACTAATTGG	AGTTCCGTTTCTACACTACATTCTG
>bc25mer_87868|bc25mer_87869
AGTAGAACAAGTAACCGACCAAGCT	GTAGAGGTAGCTGATTCGGCGATGA
>bc25mer_87870|bc25mer_87871
ATACTGCTTGCGGTAACCGAGTCTC	AGGGAAAACATTGTCGGCCGATGAA
>bc25mer_87872|bc25mer_87873
ACCTGAACCGCATAACGTTGTACAC	GCATCTGGCGATTTTGAGTGTCAAG
>bc25mer_87875|bc25mer_87876
AAAGATTGTTTGTCGATTACCCGTG	CTTTTGCGTTGCTCCCACCTAGAAG
>bc25mer_87877|bc25mer_87878
GTGGGGCTCTAAACGTCTGTGCCAT	TACAAGGTCATGTTAGAGTCGCGCC
>bc25mer_87880|bc25mer_87881
CGTACCTCCGCTTTCGATCGTAACT	TTTCAGCTAAACGCTTGCGAGCCTT
>bc25mer_87882|bc25mer_87883
GCGTTGGTCGCAGAATCAGTTGACT	TCAAGCGTGTCGGCGTCAGGATATG
>bc25mer_87884|bc25mer_87885
GTGTTTACCAATCCCCTAGCCGCTG	GCGAGGAAGTGACGTTGTATCACTC
>bc25mer_87886|bc25mer_87887
AAGTCCCGCTAGTGAGCAGCTTAAA	GGTGTAACGTACCGTGCGGATTCGT
>bc25mer_87888|bc25mer_87889
CTGAGTCGATGCCTATTGGCGAGCA	ATCGTTTACCCAGACCGCTCTTAAG
>bc25mer_87890|bc25mer_87891
ACTAGTTCTTATCGCTGTAGGACAA	ATCAGATCACCGCACGGAGATTTGT
>bc25mer_87892|bc25mer_87893
GTGTTTGACCTCCATAGCATAACTC	GCGAGTTATTTCTCACTAGCGCTGG
>bc25mer_87894|bc25mer_87895
AGCTGTAACGAACGATGTCTCGCGA	GTACATCAGTAGTAGGCGCGCATCT
>bc25mer_87896|bc25mer_87899
CTAGAGTGGGAGGGGATCGCTAACG	TGTACGACTGACGGGTCTGTTCACT
>bc25mer_87900|bc25mer_87901
CTGACGATGAGAGCGGTACTCTGAC	TGGTTGGTCTATTTTCGGCCCCGTC
>bc25mer_87903|bc25mer_87906
CTAAGGTTCATATGTGCTGTCGTCG	CTCTCATAAAACTGCCTCAGGTTGA
>bc25mer_87907|bc25mer_87908
TTCATGGATTCTCCGATCAGAGTTT	TGCGGTATCTTTGCCAGTGACAGCG
>bc25mer_87909|bc25mer_87910
TAATGTTCCTAAACCTCCGTTTGAA	TGAACAGTCACCATTTATGGCGATT
>bc25mer_87911|bc25mer_87912
GTACCTAAAGGGCATGCAGACTCCT	TGACGAAAACTCGACTCCGGTTGTG
>bc25mer_87913|bc25mer_87914
AGAGTGTATCCTATATTACCCCTGG	TATTCGACTGCTCCGTGCGCAAATT
>bc25mer_87915|bc25mer_87916
GGTCCTTAGGTGATATCTAACCGTT	GCGGTTTGTTCCCTCATAGTTACTG
>bc25mer_87917|bc25mer_87918
ACAGTTGTCGCGTTTGCGAGATTCA	AAAGGCCTGTTGCTATTTCGCGGCT
>bc25mer_87919|bc25mer_87920
ATGAGGATTATGCTACGCCGCGATT	GTCGGTACGAGTTGGCTAAACACAC
>bc25mer_87921|bc25mer_87922
ACGTCAATTTTACAGGCTTTCGTGC	TTAGAGGATCGGTTCAGGGTGATTC
>bc25mer_87923|bc25mer_87924
CGCTTATGCATTGAACCGGGTGACA	CTAGTTCTTACGTGCGCTGCTAGTC
>bc25mer_87925|bc25mer_87926
AGCTCGATTGGATTGGCACAGGTCA	TCACGTCCGGATCAACATAAACAGT
>bc25mer_87927|bc25mer_87928
TTGCTCTAGCTTTATTCCCTGTACT	TGCATCTTTACGACCGATAGGTGAG
>bc25mer_87929|bc25mer_87930
TACTCCAGTGAGGGGCGAATTTTAC	GAATCAGACCGCGTGTGGATCGTGA
>bc25mer_87931|bc25mer_87932
GGAGACGATTCCCAACTCCAAGACA	ATTCGCCAGCGTTTGTTGATTTCCC
>bc25mer_87933|bc25mer_87934
GTTTCTAACAGGCTGGGTTCTGGCA	TGCGTTTCATACGGTCAAACCAAGG
>bc25mer_87935|bc25mer_87936
GTTACTCATGCTCACTGTACTAGCA	CAGATGAGCTGTTTGCGCAAGCATC
>bc25mer_87937|bc25mer_87938
TCATCAGCGAGATGCTTGACACGAC	GTCTAATTCGGCCATTGTACCATTA
>bc25mer_87939|bc25mer_87940
GTTTTGACCGCGGCGATTAATGGAT	CAGTCTATCCTTAATGCGGGATCGT
>bc25mer_87941|bc25mer_87942
GCACGGGGTAGCTAATCACACGTCA	AACGGAGTCGTCTTTGGGATCGACA
>bc25mer_87943|bc25mer_87944
CGTCAGATTCATCACTTTCGGGCGG	TTCCTAGAGTATAGCGCTTGTTGGC
>bc25mer_87945|bc25mer_87948
TCTAATCGTATGCTGCGCTTGTGTA	ACCAGAGATTGCTTATTCCTAGCGT
>bc25mer_87947|bc25mer_87949
AATATAAACTCTCTGGGATCAGGCC	AAAGCCCTATGAACAGTTGCGAAGA
>bc25mer_87950|bc25mer_87953
GCTATATTTTGTCGTCGAGGCGCGC	CGTTATGGTCTGCGCCCTGTAGTCT
>bc25mer_87952|bc25mer_87956
AGCTTATAGATTGCGCTGCGCCCTA	AACTCTTGTGCCCCGCAGGATAGTA
>bc25mer_87955|bc25mer_87957
AATGGGGCTGATCCGATCCTGACGA	CACTGAACCTAACCTTCCTGTAGTG
>bc25mer_87958|bc25mer_87959
GGTACGAAATTTGCCTCACGCTTAA	ACGTTAGTTGTAACTCGATACGCCA
>bc25mer_87960|bc25mer_87961
ATATTACGCTCACTCAAGGGTCGCT	AAATCTGCTGGCTTTAACCCATCTA
>bc25mer_87962|bc25mer_87963
GCTATTAGCGCTTCTCTCTAAGTAG	CTAAGCACACCACAAGGACAATCCC
>bc25mer_87964|bc25mer_87965
CATAGGACATCACGAGCGGTCGAAG	GTGGAACGCATCGGCTCTATGCTTC
>bc25mer_87966|bc25mer_87967
GCCGCCTTAGATGTCGATCGAGTGA	TTGGTATGCCTTGCGTTCTAAGTAC
>bc25mer_87968|bc25mer_87969
GCGTTTTGGCTACCCCGGTACTAGT	ATGCATTATTACGACCGTTCAGGCA
>bc25mer_87970|bc25mer_87971
GGCCTATGTTAGCAGATAGATATCC	GTGGATCATGTCGTCCGTCAACCTC
>bc25mer_87972|bc25mer_87973
GGCTCGTAGGAATTGGGCTATGCCA	CTGTAGAGCTGCCATAAATCTTGTA
>bc25mer_87975|bc25mer_87976
ATGATTCCTTACCGCGCTAGGCTTA	AGTGCACCGATGAGCCAATTCATAC
>bc25mer_87977|bc25mer_87978
GTACAATCGTGTTTAGGGCTACCAC	AGTGGTACTCGGGAATTATTCCTCA
>bc25mer_87979|bc25mer_87980
GTTTGCCCGATTCAAATGCGTGACA	TAAGTGTCGTTCTCGGAGTACGCTC
>bc25mer_87981|bc25mer_87982
TTGTCGGGGCCATACAGCTATAGCT	GGGCGTTACAAGATAGTTTGTTCTG
>bc25mer_87984|bc25mer_87985
AAAAGCTACGGGGTCGATTCACCGG	TGTAATCGTTGCGCTCAGCTTAGTA
>bc25mer_87986|bc25mer_87987
TACTTACGCCGATGTGGTATTACAA	AGGACTAACGGGTTGCCAAGTATCT
>bc25mer_87988|bc25mer_87989
AGAATGTTTCGGCCATCTCCTGATT	TGCACAACTTAAGCAATGTCAAGCA
>bc25mer_87990|bc25mer_87991
GTCGAAGAGTCAGGTAGGAGGCCCT	GAGCAGAGTGATTGTCCTTGACCTA
>bc25mer_87992|bc25mer_87993
GGAGCAGGTGTGAACTCGGACTCTC	ATATTGGTGGCCGTGAATGAATACA
>bc25mer_87995|bc25mer_87996
TTATATCCAGTGGTCTATTCACGCG	ATCCGGGTTGAGGTAAAGATCCGAC
>bc25mer_87997|bc25mer_87998
TCTACGAAAGGCGGTACCATTTGAG	AAAGTCTCTATCCCTCCGGATTGAT
>bc25mer_87999|bc25mer_88000
GAATTAGCTATTATGGCCGCGCTCT	GTGTATGTGTCACTCACTTGTGCAT
>bc25mer_88001|bc25mer_88002
GTAGAGTCGTGTACCCTCCGTGAGG	ACTCTGCTCTCCGATGTATCAAGGC
>bc25mer_88003|bc25mer_88006
AACCGTACATCAAATAACCGGGGTT	GCGTCATAGTTACCCTTAGTTTTAC
>bc25mer_88007|bc25mer_88008
GATGCTTCTTGGTCGAATACACAAC	AACACCAAATCGCCGCTAATTGAGA
>bc25mer_88009|bc25mer_88010
GCTAAATGTTCCTACGATAGCGCAT	TGTCGAGCATTAGAAAGCGCCTGAG
>bc25mer_88011|bc25mer_88012
GCGTATCGGTGCCTCTAATTATTGA	AACCTAATAACTTAGTGCGTTGTCC
>bc25mer_88013|bc25mer_88014
GTCCAGCTAAACTTGCTTTCGGTCT	GTCTCGACCTTGCTACTTCATGGAA
>bc25mer_88016|bc25mer_88017
GTTCGACTGTGGGCGTGAACCCTAA	TCGAAAGATCGGCCTTCCAATGCTG
>bc25mer_88018|bc25mer_88019
CTCGACAAGCACAGGGGTCCTAGTG	CGCGGTAACCCGTTTCCTAGATTCT
>bc25mer_88021|bc25mer_88022
TAATGGGCCGTGACCTACGTACATG	AAGTTCCATTCCTTACTAACGATCC
>bc25mer_88023|bc25mer_88024
TGTGTAATCCTCGTTTCAGTCGTCT	CGCTACCATTTGTGAACGTTTGTTT
>bc25mer_88025|bc25mer_88026
TAACATAGGCCAACACCGGAGTTAG	ACGGTTGGGCATCAGGACTTTAGAA
>bc25mer_88027|bc25mer_88028
GATTGGACTTCAATTCGACTCGTAG	GGTTGCGTGATACTAGAGCCCAATC
>bc25mer_88030|bc25mer_88034
GGCAATCCTGTTACTCGCCTCAATC	GAGATGCAGGGTCTGGAACACGACC
>bc25mer_88032|bc25mer_88037
GTCGGGGAACCATAACCACTTTCAT	AGGTCCGTATTTAGCACGTAACTTC
>bc25mer_88038|bc25mer_88039
GATGTAACCGGTTTCTACTCCGACA	GCGTCGTAAGCAGAGATTGATCCCA
>bc25mer_88040|bc25mer_88041
GTAATAATCGGTCCTCCGCGATCAC	CGGGTTCGGTTGATACGCGAAGATC
>bc25mer_88042|bc25mer_88043
CTGATACGGACACGGCATTGCGTCA	AGTATTGCCACCGGCTCTCGTTTAT
>bc25mer_88044|bc25mer_88046
GACTGAGATTGCGGTTCACCGTAAA	GATGGCAATATTCGTTACGGCCTAG
>bc25mer_88047|bc25mer_88048
TTGTCGCGTATGCATTAGCAGCTCC	TAAAGTGTTTCGCCGAAGTGCATGG
>bc25mer_88049|bc25mer_88050
CACGATTCGCCTCCTGACAAGGATC	GTGCTAAATACGCTCACTGTTCGGT
>bc25mer_88051|bc25mer_88052
TAACGTCTTGTACTCTGAGGACTGA	CGCATTAAGTCAGCATGTTGCGATA
>bc25mer_88054|bc25mer_88055
GGTACAATTACAGATTGATCGCTCC	GACGTGGCTTCCGGTTGTAACTATG
>bc25mer_88059|bc25mer_88060
ATGACGTACTTGCTGGAGGCTACTC	ATGGGGTTCTTACTCCCACAGGGGA
>bc25mer_88061|bc25mer_88062
GTACAGTGACCGCATTAACTCATGC	TTGATAATCCCAATTCTCACGGCAT
>bc25mer_88063|bc25mer_88064
TGGCGCAAAGTCCCAGTTTTCGTAC	GTCGGTACAAAAGCCGATGTCGGGT
>bc25mer_88065|bc25mer_88066
TCACTAGTATTATCATCGACTCACG	AAAGCTTAGGGGCAGTTTTCCTAAC
>bc25mer_88067|bc25mer_88068
ATTATCTTGCGGCCCTCTTTACCCG	GCCTATGAAACCTATATCCGTTCAT
>bc25mer_88069|bc25mer_88070
GCATGTAAAACATTGGGTTTTGCCC	CCTCGGCGATACGTTTAGTTGTAAC
>bc25mer_88072|bc25mer_88073
GTTCGCATTTCCTTGTGAACATCGC	AGGATAGAGTCCGGCCCGTATGAAC
>bc25mer_88074|bc25mer_88075
AATAAGGTGATCCCTATCTGCTCGG	TTGCCTTTGGTACGAGCGAAGTACT
>bc25mer_88076|bc25mer_88077
GGGTGTAGCCTATGAGTGCTGATCC	GTCACTTGGCTTATTTAAGGGTTTG
>bc25mer_88078|bc25mer_88079
TAATATGTCCTGACGCTAGGAGCAT	TAGCCTGGCATCTAGGTTGTCCTGC
>bc25mer_88080|bc25mer_88081
GCTTTACAAACAGGCGGGATAGTTT	GTATTGCCGTGGATTCATGTACACC
>bc25mer_88082|bc25mer_88083
GTCTAACTCAGGGACGCATTTATCA	ACTCAGGTTAAGTCTACTCATGGGC
>bc25mer_88084|bc25mer_88085
CAGAGCGGTTCCCGACTGATAGGTT	ACTAGTGTGCTACCAACCGGTCAAG
>bc25mer_88086|bc25mer_88087
GGAGTGCGGATACAGGTGAACTCTC	CGTTGAGGGTTAATCTTTTCTGCCG
>bc25mer_88088|bc25mer_88092
TGTTTCCTATCACTTGCTCCCTCAA	TTCGCTATAGGGCGCATCATGTTTC
>bc25mer_88090|bc25mer_88093
TTACGATCTCTCGCAGCCTACCAGA	GAACCTCCTCGAAGGCCATTATCGA
>bc25mer_88095|bc25mer_88096
ACACAGGATAAACTACCCAGCAATG	AGGAAATCGCGAGTGAGCTTCGTTC
>bc25mer_88097|bc25mer_88098
TTTTGTTCGCTGCCCAATCTCAGAA	TTATCCATACTCTCCCGAGACGGCG
>bc25mer_88099|bc25mer_88100
TGCAGTAGAGGATCGCCCTCAGGTT	CAGTTGATTCCGCAATTAATCGACT
>bc25mer_88101|bc25mer_88104
ATCAGGATTTTGCGTGCCTGGACGA	GTACGGTCGATTACGCTGTCTTAAA
>bc25mer_88103|bc25mer_88105
AATTGTCGTTCTCCTAATGCCCGGG	AGATTGAGCCTCGACTGAACTTATT
>bc25mer_88106|bc25mer_88107
GTACTTGTGGATTCGCCTTGAAATC	ATCTCTTCAGCGACCTACCCGTGAA
>bc25mer_88108|bc25mer_88109
CAGGTTGACACTATAGAGAGGCGAC	GCCGAACATCGTAATAGGATTAAGA
>bc25mer_88110|bc25mer_88111
CTGGCGAGCTGCTTGGATTTTCCAC	GCTTGAGGTTTTAGAGGCTCGATCC
>bc25mer_88112|bc25mer_88113
AGCCATATCGCTTTGTTCAGCGGTA	TCTGCTGGTTCGGATATCGCTGTCT
>bc25mer_88114|bc25mer_88115
GACGCCCGCAATACTAGACACTAAC	CTGAGAGATTTTCACTCGACGATAG
>bc25mer_88116|bc25mer_88117
CGTCTTTGAGATTAAATGCGCCGCG	AAACTGATGGTCGCGGCTTCTAGTA
>bc25mer_88118|bc25mer_88119
ACGGACGGGGAGAAGCGACTATTCT	GGGGCATATCGACGACACTCTAACT
>bc25mer_88121|bc25mer_88122
AAGGACAGGGTATGGCTTGACCAAA	CTGACTCCATAATGGCTTTTCTGTT
>bc25mer_88123|bc25mer_88124
GTTCTGGTCTTGTTGCCAACAGACT	TTCATTACGTGGCCGCCAAGGAAAG
>bc25mer_88125|bc25mer_88126
GCCACAACCCGTCACAGAATGATGT	ATGTATCGAGTCTTGGGCCGTCCTC
>bc25mer_88127|bc25mer_88128
ATTTTACATGCCACGTCGGTAGACC	GAATGGCTCGCCCTAGCTGACAATT
>bc25mer_88129|bc25mer_88130
AACTATGGGAGATTCCTACTGTATC	ACGTGTTCAAAACTGGCTGACTATG
>bc25mer_88131|bc25mer_88132
GACCTAGTGACTAGGTGGCCCCTAA	GCATTTCGATATACCGAACACCTTT
>bc25mer_88133|bc25mer_88134
GTCTATGGCACTGCTCCATTGGTAA	GTGAGGCTTCGTTCTAAGTTGCTCC
>bc25mer_88135|bc25mer_88136
TTCATTATGCTGTCCTTATAGCAGC	TTATCACATGCGTTCCTAACCGATA
>bc25mer_88138|bc25mer_88139
TAGCGTGTGAAATGAGATCCCATGT	CGGGTACTGCCTCCCAACTTATATG
>bc25mer_88140|bc25mer_88141
TTGGAACCATTCCGGACTCAGACTC	CCGTAATTGATCGGACGATGCGGAA
>bc25mer_88143|bc25mer_88144
CAGTCTGCATTGAGGCCTGCTGATT	AGAACTGTCGCGTCGTTGCTTAGCA
>bc25mer_88145|bc25mer_88146
GTCAGGGGCAGTCACATGCAGATAG	GTCGCGTTGGATCTCAGTTGTCACT
>bc25mer_88147|bc25mer_88148
CAAGGAACGCTTATTGGAGTCCTGC	GAGGTCAATCAGCCTCTCATTGCGG
>bc25mer_88149|bc25mer_88150
TACGGAGCTGGCCTCGGTTTTCATA	AAAGTATTCTGACCAATGCGGTGCC
>bc25mer_88152|bc25mer_88153
TTGCTTATAGCTTAGTGGCTCTGCG	CGGAAACGGTTGTACGCTTGCTACT
>bc25mer_88154|bc25mer_88155
GACAAGTCTTTGAGCGCGTTATCTT	GGTTTATGCATATTAGGCCAGACCA
>bc25mer_88156|bc25mer_88157
ACCCACACCGGAGAGACTTTAAGAT	GTTGCGATGCTCTAACCTTTAGGTT
>bc25mer_88158|bc25mer_88161
GCTGCATGAGAGGTTCGTTGTCGTT	ATGATGCTTGGGGTCCAGAGCCATC
>bc25mer_88160|bc25mer_88162
AACTAACCAATCTTCCCACGTGCAC	TAGTTGTGCGTAACGGCCAAGGCTT
>bc25mer_88163|bc25mer_88164
GTGACTACATGCCTTAAGAGAGGCT	ATGCGTAAGAGTCCTTAGAGCGCGA
>bc25mer_88166|bc25mer_88167
AACTGTGGTATGTCTAGCGCAAGCG	TGAGTCGCGCATACACGCCATACAA
>bc25mer_88169|bc25mer_88170
CGAACACGGAAATGCTAACCACCTC	GCTCCCGAGTACATATTGTCGTTAG
>bc25mer_88172|bc25mer_88173
GATACGAGGTTCGTTCTTACTATCG	GATTACGCCCCGATTTGGGCCTTAG
>bc25mer_88174|bc25mer_88175
GCTTGCGTCCCAGCTGTCTACATTG	GTGTTGAATACCGTTCATCAGGTCT
>bc25mer_88176|bc25mer_88177
TACTCAACAGTCCGATCCATACCTA	CTTGGCGTCCTACTTACTTACATTA
>bc25mer_88178|bc25mer_88179
AACATGGCGGTCATCGACGTAGTCT	CGGAGGCTTAACGCTTTATTCCAAA
>bc25mer_88180|bc25mer_88183
TGGTTTTCGCTTTGGGGAGACAAAT	GTAGGCAAGATTCGTCCTCGCGATT
>bc25mer_88182|bc25mer_88184
GGCATACAATTTTGTAACGTCTACG	CGTCTGATATCCTCGATAAGATGTG
>bc25mer_88185|bc25mer_88186
TCTTGCGTGGTCCTAATAACCCGAT	GAATAGGAGCTGTGGTCGGGCTAAA
>bc25mer_88187|bc25mer_88190
CCGAAGGTATACGATCTTCCCTGAT	ACTTGATATTTTCCAGCGACGCTAT
>bc25mer_88189|bc25mer_88192
TGAAGTATCCCTTTCGACGGTAAGG	CTCGCCATTACACACTGTTCGTAGC
>bc25mer_88193|bc25mer_88194
CTTCGAAAATCCGCGGACGAGGAAT	TCACGAGCGGCGATTTTACACTACT
>bc25mer_88195|bc25mer_88196
GACGAATCTTTTCGCGCAGACGTAG	CACTCTAGTCGCAAAGTTAGTGGTC
>bc25mer_88197|bc25mer_88198
CCCAGTTACGTGCTTGAGTGATATG	GAGAGCTACACCCATGCGAGAAGTC
>bc25mer_88199|bc25mer_88200
AGATTTCGTGCCAATTTCGACATAC	TCGCTTTGGACGTCTCTCGATAACT
>bc25mer_88201|bc25mer_88202
TATAGATGCATTCACTGGCCTCGTC	TCCATGGGTAGGTTTCTTTTGCGAC
>bc25mer_88203|bc25mer_88204
AGATCCATGTCAGCTAGATCCGTCT	GCTCCTTGCCTATTAGTACGTTCGA
>bc25mer_88206|bc25mer_88207
CTGTACTCATTGTGACAACCAAGTA	CCTTTGTGAAGGCTATCCCACAGAG
>bc25mer_88208|bc25mer_88209
ATCTTATCTAGGGACAGGTGACCCG	CGAGATAGTGCGTCTCTTCCGTATT
>bc25mer_88210|bc25mer_88211
ACCAATTTGATGCTATACTTGGTCA	TCTAGGGAACCAGGCTTAACGGGAG
>bc25mer_88212|bc25mer_88213
TTAGCAGGAGTTATGGGTTCCACGC	AAAGCCACTGCGGCTCAGTCATGAA
>bc25mer_88214|bc25mer_88215
CGATTAGGGAGCTGGCAACTGGACT	GAGCTATAACCCCTAGAAGGTGGCG
>bc25mer_88216|bc25mer_88217
ATGTTACCTTCATCGGGTGGCCACA	AGAGTTCCGAAATAGCCAGTTTCTG
>bc25mer_88218|bc25mer_88219
GACCGATAAAATTGCCAGCAGGAGT	TTGTCAGCAGTTTATTTGTTTCCCT
>bc25mer_88220|bc25mer_88221
GCCTTGTTTGACGCAATGGACGGTG	CAGAGGGAATCGTCCGCGTTGTGTA
>bc25mer_88223|bc25mer_88224
CTGTCTTGTCAGATTAGAGCCACTA	TTGATGGCTGCACTTATTGCGGTCT
>bc25mer_88225|bc25mer_88226
TGAGGTTACTGGTACCCAACCATGT	GTTGCCATTTGTTCCCTATGCGAGT
>bc25mer_88227|bc25mer_88228
GGCGTCGAACAACTGTATCCATATG	GAATGAGAGTAAATTCCGGTCCTTC
>bc25mer_88229|bc25mer_88231
CAAACGGTTGTCCCAATTCTCGTTC	AAGACTTAATCCATGCATTGCGTGG
>bc25mer_88232|bc25mer_88233
GGCTCATAGTTTGATCCTACTGGTC	GAGCCAGGGAGACGCTTGAGATTTT
>bc25mer_88234|bc25mer_88238
GACACAACTCAATTTCCGAGTCTGC	GGTACGTAACACGTATTCGTGTACC
>bc25mer_88236|bc25mer_88242
TTTCGCTTGAGAGTTGTATCCTCTC	CGAGTAGAGGCTGATCACACGAGCT
>bc25mer_88240|bc25mer_88243
CGCCTCGGATCTCGCATTTCTATAT	AGTTATTCCGCCAAGCATGTAGCGC
>bc25mer_88244|bc25mer_88245
ATCAGTGTTATGCCAATTCAGCGGC	ATCTTTGGGACGATTACACTTACAG
>bc25mer_88246|bc25mer_88247
GATGATGCTCTACCCAATTCGAGTA	CGGTATGTTACCCTAGTTCTTTCAA
>bc25mer_88248|bc25mer_88251
GTAATTCGACTTTCTACCTGTAGCC	TGGTGTCGAGTATTCGCCCTCAAGT
>bc25mer_88250|bc25mer_88252
ATAATCCGGGGTCAGACGCATTGAC	TTTTACGTTAGGACCCCTGGATACA
>bc25mer_88253|bc25mer_88254
ACTCGAACTGGTGGCGCAACTCATT	TTAACGTGAAGGGTCCATGCATGTA
>bc25mer_88255|bc25mer_88256
AATAGGACGGTCACGGGGTATCGGA	GAACCTCCCGAGTTTATGGTGGGCT
>bc25mer_88257|bc25mer_88258
AACTCGAAATCTAATCGGCGTCGCT	CATAAGTAGACCGTCAACCCAGCGC
>bc25mer_88259|bc25mer_88260
CCCTATCTGTGTCGCGTGGGTGATC	TAGTGGAACCTTGCCTGACCCGATC
>bc25mer_88261|bc25mer_88262
CTTCACCCGGGTTAGTAGCATATAG	CTAGTGCGTTGGACGCCCTCAAATT
>bc25mer_88263|bc25mer_88264
AGTCCAATAGATTCGTGATCGGTCT	CACGTGATGAGGGGTAATAGTCATC
>bc25mer_88265|bc25mer_88266
TCTGTTCTTATTCCTCACGAGGAGA	ACGGCTCCGACCAGACCTTTATATC
>bc25mer_88267|bc25mer_88268
GTGATCTACGATAGAGAAGTTGCCG	TAGTAAGCTAGCCCGTCTTGTGTCT
>bc25mer_88270|bc25mer_88271
CATTGACGAGGCGGGCGATACAGTT	AAGGACATCTGTATAAGATCAGGCA
>bc25mer_88272|bc25mer_88273
GTCCATGACTCGCTCATTGTTCGGG	TGAGCACGGAGGCAGCAAGACTTAC
>bc25mer_88274|bc25mer_88275
CGGTGAAAATGCGTACGCCTGTACT	CCGGGTATTTTCCGAATCATTAAGT
>bc25mer_88276|bc25mer_88277
GCTTCCTCCAACCTTTCAATACCTC	AAGGACGCGGGGCGACTTCAAATAT
>bc25mer_88278|bc25mer_88279
ATCATTGACTCCCTATGTGCTATTA	CCTGCGCCCCGATAAAGTCTGATTC
>bc25mer_88280|bc25mer_88281
ACTCGGTATTTTACAATCCCTTTGG	CTGCGCTATGCACCATTACGAAACA
>bc25mer_88282|bc25mer_88283
ATGTTCAGACCCGGAAAGTGTGATT	TCCTACGCGCCTCGATGGGTATTTT
>bc25mer_88284|bc25mer_88285
GCAGCTATTGTTCTACTCGGACATT	CTAGCTTTATAACGCACGCGGGGTC
>bc25mer_88286|bc25mer_88287
GCACTTGAAGCTTACTGTTCCGTAT	AGACTTCATAATGGTAGCCGCAGTG
>bc25mer_88288|bc25mer_88289
AATGGGCCGGTCTTACTCAGTAGGT	AGGCACGAAGAGTCCTCTCTGATGA
>bc25mer_88290|bc25mer_88291
TCACTCGCCAATGTCCATCGGGAAA	GTCGTCTTTAGACTATCCAGTACAC
>bc25mer_88292|bc25mer_88293
AGGGAATGCGTCGGTAATTACACAA	GGGCACCACCATCAACGTATTACGC
>bc25mer_88294|bc25mer_88295
CCATGGTTCGGTCCTTTGCCGTAGT	AGCAATGGTACGCTGCGTCTGTATG
>bc25mer_88296|bc25mer_88297
TGCGTCTCAAATGAAAAGCATAGGA	ACCTACTCTACATAAACCCCGCGCA
>bc25mer_88299|bc25mer_88300
TGTTATACAATTCGCCGTCCGTACT	CGATAGTTGTGTCATACCGCGAATT
>bc25mer_88301|bc25mer_88302
GCCGAGATAACTATTATTGAACCTG	TTCGTGCTAACAGTAGTTACCTTAT
>bc25mer_88303|bc25mer_88304
GTTTCCATAAATTGCCTCTGTATCG	TATTATGTCCCTGCGAAGCATGCCG
>bc25mer_88305|bc25mer_88308
TTGCGGTTAATCCAACGAAACGTCC	AGTACCGCCGCCGTTTGCTATTATT
>bc25mer_88307|bc25mer_88309
TAGTTTCTCGGCAACTCGACAAGCA	AATCGTGGTAACTATCTACTTCTCG
>bc25mer_88310|bc25mer_88311
ATACAAGTCGTTATCTCCGCGGGGC	ATCTCTGGCGCGGATAACTTACGGA
>bc25mer_88312|bc25mer_88315
TATGCGGCTTAATCTCTAATCGGCA	GCCTGATTGTTAGATTGACCGACGT
>bc25mer_88314|bc25mer_88316
ACTAGTAGATTTCGACTGATGCCGC	AGAAATGCGCGATCATGCGACCGTT
>bc25mer_88317|bc25mer_88318
TAATCTATGTAACGTGCCCTTACGC	GTCCGATGTTAGTTGGGTGGCTTCC
>bc25mer_88319|bc25mer_88320
TTCTCATAATTCAGGCGTCCTGCAG	ACAGGTAATATCCTCGACGCACTGT
>bc25mer_88321|bc25mer_88322
GATCTATCGAAGCACCACGACATTC	TTACGGTCTTAAGGTACTCTCATAC
>bc25mer_88323|bc25mer_88324
TTTGTGTAGCACGGCAGTTGCCTAC	TTGATTTTGTGGTCGGCTTGTTCCA
>bc25mer_88325|bc25mer_88326
CGGCAAAGAGGTTCCGTCTCTAATG	CAGTTACTTTCCCCTTAGATTCAGA
>bc25mer_88327|bc25mer_88328
ATGAGTCTGTCGGATTAACTCTCGC	TGTTACTTTCCCTCCTTAATGGGGC
>bc25mer_88329|bc25mer_88330
CAGATCGTATATCTCAGTACAGGTC	GTAGGTTTGCTGGGCATATGGGGAT
>bc25mer_88331|bc25mer_88332
TGGCGTCAAATGTGCTAACCGGCTA	AACTATGGTGAGGTTGCCCGAGTTC
>bc25mer_88333|bc25mer_88334
CATCAGTTGATACCGCTTCCTTCGG	TTAGGAAGGTCCCAGCGTTCCTCTG
>bc25mer_88335|bc25mer_88336
TTGGATACGCCATACGGCTCTTAAG	GCTAAGGTTCCTTAGGAAGTCCCCA
>bc25mer_88337|bc25mer_88338
AGCGACAATTTGCCCGAATCCATGG	ATAATTGCCTGGACAGCCAACGCTG
>bc25mer_88339|bc25mer_88340
GCCAGCTGTAGCAACGGATTTATCA	TGATTTCTTGAGTTGGCCAGGCCTG
>bc25mer_88342|bc25mer_88345
GCGGAAACACCTTAGCTATCTCGAA	GCGTTGGTTTATTTATTCGGCGCTC
>bc25mer_88344|bc25mer_88348
GCTAATCTAGTAGTTCGAGCTAGCA	GGTGATACCGTATCATGACCAATCC
>bc25mer_88347|bc25mer_88349
AGAAGGTCGCGGGACTGAGCATTAG	GGGTTCCTAGCCTATATATGTTACC
>bc25mer_88350|bc25mer_88352
GGTCTTTAACAACCCAGGGCATGAC	ACAGTCATGACACTTGGCTACTAGT
>bc25mer_88353|bc25mer_88354
GTTTGTCGCCGCTATAAGTGTTAAA	AGGTAACTCTGTAGGGATCGTGAAG
>bc25mer_88355|bc25mer_88356
AATATCCGTATGAATGGACAGGGGC	AATGAGCTTGGGATTCCTTCGTGTG
>bc25mer_88357|bc25mer_88358
CATTTTCAGAATGCCCTTTACGTTG	ATGTGTAGAGTGCCTTCCCGTCAGG
>bc25mer_88359|bc25mer_88362
GTTCGTGTTTGGACTGGACCAATGG	ATGAACTCAATAGCCGTGTCGGAGG
>bc25mer_88361|bc25mer_88363
CGAGGTATGTTCGCCGTTGCTGGAT	GTTTTCTATTTTGCCGCGCAGAGCC
>bc25mer_88364|bc25mer_88367
ATAACGAGCGGTGCTCCGTACCAAT	GTGAGGTTATCTAAGCGGCCCGCAT
>bc25mer_88366|bc25mer_88368
TACCCTTTCGTCTCGGGACTAAAGA	GTCCTATCGATGGCCCAAGACGCAT
>bc25mer_88369|bc25mer_88373
ATAGTTTCGCGTACCGCATTCGCTA	TACGTCTGTGGATCACTAGGCACAC
>bc25mer_88371|bc25mer_88374
AACGTGGATCTTGCCTTAAATTCCA	ACGCCTTAGGGTGAGAATCTGCTAG
>bc25mer_88375|bc25mer_88376
ATGGCTCTTACAGTACTGTCGGATT	CGAATACTGCGTGATAGGTCTGGCC
>bc25mer_88377|bc25mer_88378
GTGGGGACCGCACATGTTTATGAAG	ACTCACATGCGTACGTGTGGTGGAC
>bc25mer_88379|bc25mer_88380
TGTGTCATCTCTTATAACGGTGCTA	GGTGACGGCTACGCTAATGCACTAC
>bc25mer_88381|bc25mer_88382
ATTTAAGAAGCCCGTGCGACAGTGT	TATTGGTGTCTGGACCCCGCTAGGA
>bc25mer_88383|bc25mer_88384
ACAATTCCCAATCGCCACAATTGTC	GCGGATAGGTAAGTCACGATACGCG
>bc25mer_88385|bc25mer_88386
TTTGTGTGGATAGGTCCCTCAGACT	TACGACTTGGCACTTGTATGGTGAC
>bc25mer_88388|bc25mer_88389
ATTCCGTTAACCATTTCTAGACGCT	ATTCTGGGTCAGGTACTCCTCGGCT
>bc25mer_88391|bc25mer_88392
TGACTCCCGTGGATCAGGTAGTTAA	GCTCTGATAATTCCTGCATGTTGCG
>bc25mer_88393|bc25mer_88394
CGTCTTATATAAATGTGGGGCGGCC	GGTCTAGTTAACGGGGTCCCGTATG
>bc25mer_88396|bc25mer_88397
GGAACCGTGTACACCATTATCCTAG	GAACATGCTTCTAGTGCCGTATGAA
>bc25mer_88398|bc25mer_88401
GTGCACGTGTCTCGTTGGTAAACGG	AAAGTCGGTGCTATAAGTGCACGAA
>bc25mer_88400|bc25mer_88402
GCGGTCGATAGTTATCACATGCGCC	ATATGCACTAATCTGCGCACGGCAG
>bc25mer_88403|bc25mer_88404
ACGTTTCATAGTGCCACAAGACGGG	AGTTCTATCTCGCTGGAATTGAGTC
>bc25mer_88405|bc25mer_88406
CATTGACTAGGTGCAGGGCAACGAC	TAGAGCCGCCCTCCGGTTATCATCT
>bc25mer_88407|bc25mer_88408
CCATTAACACCTCCTGGTGCTTCCT	ATGAAAGTGCGTTCCCGGGTGATAA
>bc25mer_88409|bc25mer_88410
TTGGCGAGCTTAAACTTTCTCCTGC	CTCCCTTGAAGAATCCGCTAATTAC
>bc25mer_88411|bc25mer_88412
CAGGCTAAGCCTGGTGTAACTGCCA	ATTATCCGGACTCCGTTTCTAGTGC
>bc25mer_88413|bc25mer_88414
AATTGCGTGCCCCTTAACTGACGTG	CGACTATGCTGCCATTGAAGCCTCT
>bc25mer_88415|bc25mer_88416
ATAACTGTCACCGACTGCGTATGTA	GGATCTGGCGAGCCTCTAAGATTAG
>bc25mer_88417|bc25mer_88418
CGTTTGACGGATAAGGCCACAGGCA	CTAGGTTCGTTCAATTCAGTCCTTC
>bc25mer_88419|bc25mer_88420
GCAGAATATTCCTCCGTGTCTCCGA	CGTATTAACAGGCGGGATTTCTAAC
>bc25mer_88421|bc25mer_88422
CTTGTAACTAACCATTCGGGACCTA	GTTTAACGCTCTCGACCTCGACCGG
>bc25mer_88423|bc25mer_88424
CGTGCGAAATCCTCCAATATTGGGT	TCCAAGTTATGGTGATAGGGCAATT
>bc25mer_88426|bc25mer_88427
AACCACGTGTCGTTTCTACCTTGAA	ATCGGGGAAAGTCCATTCTTACCCC
>bc25mer_88428|bc25mer_88431
AACGGCGGTCCTCTTTTAACAGTTT	GTGTTGTCAGTCCTGCCTAAAACTT
>bc25mer_88430|bc25mer_88434
ATCGGTTTAGGCAATGGTCCTAACC	GTTACCAATGCAGGAGTCCAAGGGC
>bc25mer_88433|bc25mer_88435
CTCTAGCGCTCGATTTCTACAATGT	TAATGTACTAGTCCCCTTTAGGTTT
>bc25mer_88436|bc25mer_88437
ACATCGGATTTCACCTTCCCCGTTC	CATATATGGGGCCGTTCACGCTTCA
>bc25mer_88438|bc25mer_88439
GAGAGACGGTAATTGCCAGACGTCT	GCCTAGCCATATGGGGACATAGCAG
>bc25mer_88440|bc25mer_88441
AGAAGATGTGACGCCGGGATAAGAA	ATCAGAATAGTTCGCTCAGCGAGGT
>bc25mer_88442|bc25mer_88443
TCTCGCATGGTTCCGAAAATCCGTT	ATCGAGGTACTATTAGCGCCACGCG
>bc25mer_88444|bc25mer_88445
GCTTCTCATTTCAGTCTACCCCGGG	CACGTAGAGGCCATTCCAGATATTG
>bc25mer_88446|bc25mer_88449
TCGGTGTGTCAGCCGATGAGTTTTC	ACACTAAGGTGCTACATCGATTGCG
>bc25mer_88448|bc25mer_88452
GTTCCGGAGCATATATGTAGGTCCT	GTTAGGAGAGTGTAGACCGCACGAC
>bc25mer_88451|bc25mer_88453
CAAGCGACAGGACTATGTAGCTCAG	TTCGTCGATACTGAACAATTAGCGC
>bc25mer_88455|bc25mer_88456
TTTGGTCAGCGAGCATCGTATCGGG	GACTGTCTAACTTCGTTGAACCTAC
>bc25mer_88457|bc25mer_88458
AAACTCGGCGTTACACGACATGGAT	AAACATCGTCCTTCGCCGACTAACA
>bc25mer_88459|bc25mer_88460
GTGTCATCAGCGTCTGACTTACTGG	AGATGTCTACCGTGTTATGTACGTT
>bc25mer_88461|bc25mer_88462
GGGTCATTCGTCTCAACATGGTCTG	TTTCGATAATCCAGGAAACTGGCGT
>bc25mer_88463|bc25mer_88464
CTTTCGAGTAGCTTAGCAACGACAT	AGCATTTTGAGTGGCTTGCCGTTGC
>bc25mer_88465|bc25mer_88466
GTTCGCGAATATCCTTGTACCTTGT	TCTGTAACATGGGCCTGCGCCTAAA
>bc25mer_88467|bc25mer_88468
TCGAGAGTGGCTTTTATTCGCAGCG	TCGCACGACGGAATAGACCATCAGG
>bc25mer_88469|bc25mer_88470
CCATTTTACAGACAGCCTCCCTCAC	GTCATGTTCTGAATTGCGGCCAGGT
>bc25mer_88471|bc25mer_88472
TAAAGGCCGATATGTCTAGAGCCCG	TGTATAGTCTCAAGACGTGTTCCCT
>bc25mer_88473|bc25mer_88474
TTTAACTAGTGTCCCTAGCTTTTCA	ATAGCATTCGATCGCACAATTCTTG
>bc25mer_88475|bc25mer_88476
GTGTTACTAAGTTCATATACCCCGA	GGATATGGAGCTTCCCCTTACATCA
>bc25mer_88477|bc25mer_88480
TAGATGCACTAACTTTTGGTTCCCA	CTTGATCCACGTTCGCCGAAGGTGA
>bc25mer_88482|bc25mer_88483
CTACCAACACAAGCCCCAATCCGAC	AGTTTCACATTAACTTGCCCCAAGT
>bc25mer_88484|bc25mer_88485
CAGACGGTTGGACATAATCCATCAG	TTCTGTGGCGTGTAAGGCCTTCAAC
>bc25mer_88486|bc25mer_88487
TCTGTCGTCGCTATCTCATTTGTGT	TGAGGATCTCATATAGTGGTCCCGT
>bc25mer_88489|bc25mer_88490
CATACTCGCCTCTCGCTAGGCCATT	TACTACATACAAGACCGCCGGGTAT
>bc25mer_88493|bc25mer_88494
GGTCTTAAAACCCCGCCTATCTGCG	TGATTAACTGGTCATGTGGAGAGCC
>bc25mer_88495|bc25mer_88496
CGAATGCAGCCCTGGAGAGATAAAA	GCAGTGAACACGGTTTTCACATTGT
>bc25mer_88497|bc25mer_88498
GATACTTGGTCATGCTTAAATACCC	GCGACGGATTATCGAGGTATAAGCC
>bc25mer_88499|bc25mer_88502
CAACGGGGTGAAGTCGTCTACGAGC	AATTTCAGTCTCGATGCTTGGATCA
>bc25mer_88501|bc25mer_88503
GAGTGGCCAGTCGGTGTCTTACGAC	CCAACGTCAGTTTACACATTTCCAC
>bc25mer_88504|bc25mer_88507
GTAACTAAATACTCCGCCCCAGATT	CTGGTGATTCCTAAAGACTATTGCC
>bc25mer_88506|bc25mer_88508
ATTCTGCACCGACATTATGTGCATC	TAGGATCGTGAGAAGGCCCACGAGT
>bc25mer_88509|bc25mer_88510
GGTGAATCATGAACAGACTCGTAGG	TTTGTTCGTAATGCCACGTGCCTAC
>bc25mer_88511|bc25mer_88512
CTGGGGTATCTCTGCGCGAGATTAG	CCTTTGTGGACATGGTTAAGGCTTC
>bc25mer_88513|bc25mer_88514
CTGAACTATTCTGGTTACAACGTGA	TATACATCGACGTATACTGGGGTCA
>bc25mer_88516|bc25mer_88517
ATATATACCTCTCCGTCGTAGACTT	GGAACCCAGCTAAGTGAAACCAATA
>bc25mer_88519|bc25mer_88520
TCCCATCACTCCTCACAGGACCGAA	GTAGATTACTGGCGGGACTGGTCAA
>bc25mer_88521|bc25mer_88522
TCGACGAGACTATAACTCTAGCTGC	GCCTGTACAGGATCGCTCTACACCC
>bc25mer_88523|bc25mer_88524
GATTTCATACCGGGTCAACGTGGTT	TGTCGGCATTGTTCTGTCCCGTAGG
>bc25mer_88526|bc25mer_88527
ACTTGCCAGGAGTATTACCTATTCC	TGTCCTCTCACCCTTGGTTACTCCC
>bc25mer_88529|bc25mer_88530
GCTTAAACGTTTCTCCACGCTCCAG	CCGCAGTGTTCTAGAACCGAAAAGC
>bc25mer_88532|bc25mer_88533
CCTATTGCCATATTACTCCACCAGA	CTTGGTTAGTGTGCACCTTATACTC
>bc25mer_88534|bc25mer_88535
TCTTTTCTGGTGAAGGGCACGAGAC	ACCATAACCGAACGCAGGTCGATAA
>bc25mer_88536|bc25mer_88537
ACAGGTAGCAAGCTTGTCTCTTACA	GGAAATTCGCTCGGTACGACTATTC
>bc25mer_88538|bc25mer_88539
ACGCAGTTATCTCTACGTTTCATGC	GATATTGATGTTCCAAGCCTACGGC
>bc25mer_88540|bc25mer_88541
TACTGTCTAACACGGAAGTTCCGTA	AATGATGCGATTTCAGGCGCCGTAT
>bc25mer_88542|bc25mer_88543
CTATTTCATGGGCGTGCTCCGTTTC	CTGAGTTGCCATGTAGTCAATGCCG
>bc25mer_88544|bc25mer_88545
TCACGGCTTGAAAACTCCACGGTAT	TATTGTTGGCATGTGGGACGTGACT
>bc25mer_88546|bc25mer_88547
GGGTGTTCAACAGGCCATTAGACTG	GTCAGCAAGGGCATTCGGAATCGTC
>bc25mer_88548|bc25mer_88549
TCCGTAGTATGCGTCGCATAGAACT	TTATCGTGCATGCCACTGCGTAGGA
>bc25mer_88551|bc25mer_88552
CTGAACTTTTGTAACCTAACGCGAG	CATAACTTCTAATTTCGGGACGTTG
>bc25mer_88553|bc25mer_88554
CGTGACTATGACCTACTGTGGCCGG	TCGTTTTGACACTATGCTACGCAGT
>bc25mer_88555|bc25mer_88556
ATGCGTAACCGCCCGCTAAATAAGG	ACTGGACGGGTATGAGATGGATAGA
>bc25mer_88557|bc25mer_88558
AGCTCTGTTCTTGCTAAGGGAATAG	AACTATTCGAGGCAGTCGGCAGATT
>bc25mer_88559|bc25mer_88560
GTCGTAACTTAATAGGGCTTGGCCG	CTGTGTAAAATACGTACTGACGTCG
>bc25mer_88561|bc25mer_88562
GCATATTTGTCACGTAATCGCTCTA	TTGTTATCACTCTTCCTCCCGCAAT
>bc25mer_88563|bc25mer_88564
GAACACCCAGGGTCATAACCGTTTC	GGATTGTGCTAGAACTACGCGCGAG
>bc25mer_88565|bc25mer_88566
ACTTCCTCCGCTCCGAACAGTTACA	GAAAGCAGTACGGGGAGGGTCAAGT
>bc25mer_88567|bc25mer_88568
TCCTTAAGTAGTCCTCCGCGGGCTA	AGCTTGGTTTAATTGGAGACGGCCC
>bc25mer_88570|bc25mer_88571
TCACTAACGCACTGAATCCGGGCAG	CCTCTTGCGCCTTCGGAAGTGATGT
>bc25mer_88572|bc25mer_88573
ATATTTAAACACGAGAGTCCCACCC	GCTGCGGCATGTGATTCCTATGGTC
>bc25mer_88574|bc25mer_88575
GGCACGGATACTTTCGTCTAGTGTT	GTCTCAAAGAGGGGTCTGTCTGCAC
>bc25mer_88576|bc25mer_88577
CTGTACATACCCCTATAGAGACAAA	ATTATTATTCGCCGACGGAGCCATG
>bc25mer_88578|bc25mer_88579
TGTATCCTGACGTTGGGTGTTATCC	GGACCTTTAATCACCTTCTGACGGA
>bc25mer_88580|bc25mer_88581
CCAAATCGGCTGGCAAGTAAACAGA	TATCGTTAGATCCCTCAGGGTGTAT
>bc25mer_88582|bc25mer_88583
CGACGCACGATGCAGCCGTAGATAC	AAGTGTAACAGACTTCGGCGTCATT
>bc25mer_88584|bc25mer_88587
AGTGACAAGGCGATTAATTTGCTGG	GTTAATAGTCTGGTCCATACCGTAG
>bc25mer_88588|bc25mer_88589
ATTAGGTTTACTGCTGGGCCGTGCT	GTATATCCATCGTCGCGACCGGTCC
>bc25mer_88590|bc25mer_88591
GAATAAGCTACCTTCTCCGGGAACT	CTAAACGACAGAGTCATCGCCGCTG
>bc25mer_88592|bc25mer_88593
CTGAAGTCATCGAGCGTTTGTTTCT	GATCACTAATTATGAGCCCCTTCTG
>bc25mer_88594|bc25mer_88595
TCTTGTGTACGAGGTTCCTACGGTC	ATCTCTAATTCGGGCTTCTGGGGCA
>bc25mer_88596|bc25mer_88597
GTGGTAGTTAGATCACATTTATCCC	GAGCGCCCATAAGGATATAGCGTGG
>bc25mer_88598|bc25mer_88599
TAAGCTATTTTGTCGGCGGTTCTGC	GGTTGTTAATCCTGGGCGTCAGCTA
>bc25mer_88600|bc25mer_88601
CAACTGGTGTCAGCCATTCGTATTC	GGCAAGCCTCGTCCTATGTATCAGT
>bc25mer_88602|bc25mer_88603
ATTACGTGTTACTTCGTCGCAGATA	GCCAGAAAATTGCTTACGCGCCATT
>bc25mer_88604|bc25mer_88605
CTCTCTTTTACCGCCCGCGTACTCG	ACTAAGCCCTCTGTGCATTTGTGAG
>bc25mer_88606|bc25mer_88607
AGACAGTCGACTCTTTCCAAGGTCA	ACTCGGGTCCAACCCCAGTTAACTC
>bc25mer_88608|bc25mer_88609
TGATAGTACACAGCCTCGTGGTGCC	TGTTTGTGCCTCCCACTCTTGTGGA
>bc25mer_88610|bc25mer_88611
AAAGGTCCTGCTACCTAGCATGTAC	TTTGGTGTACTCCTTTCTCGCTTTA
>bc25mer_88612|bc25mer_88613
TTACGCCATAGTAGCAGAGTTGCTG	ACAACAAAGATCCGAGTCTCCAATG
>bc25mer_88614|bc25mer_88615
ATCTTCTGATACCCGTTTACCTTTG	CAAGATTCGCAGGTAGCCCCAACAA
>bc25mer_88616|bc25mer_88617
AAGTCTGACTATGGACCCATATCAC	AAACGGCTCTTGTAACAGAAAACCA
>bc25mer_88619|bc25mer_88623
ATGCATGAGTCCCGCCCATAGGATA	CCGCGTGGTACGTATTGCCGTATTG
>bc25mer_88621|bc25mer_88624
CAGTTTACGATGTCCGACTTTCTTT	GAATTTTACCTTGCGTGCCAAATTA
>bc25mer_88625|bc25mer_88626
TGACGGTGTTAGTCAACTGTCCGAG	CGCAAATGGGGTTTTGCGCAATCTG
>bc25mer_88627|bc25mer_88628
CGCGATTTCTGGCGGCATAAGTACG	ATCGCGAGGGTTCTAGATATCAACT
>bc25mer_88630|bc25mer_88634
GCGGTATTGATACGACCTGATCCAT	GCCGAATTTTAGACCCGTGTTCGCA
>bc25mer_88632|bc25mer_88635
CCGACTAATTGGTTTTATTACGCGA	GAAATTATCTCTGGTGGCCCTTGGG
>bc25mer_88636|bc25mer_88637
GATCTCTGTTTTCATGTCGAGCCTT	GGAGTCTCGTTGTCCCCTTGATCGG
>bc25mer_88638|bc25mer_88639
GTTCGTTCTTATTTTAGTGGCCCTG	TGGCAGCCGATCTCAGTCATTTAGA
>bc25mer_88640|bc25mer_88642
TGGGGCTTTCTACATGCTCCTCGTT	CTTAAGTCCAGGGTTGACTGTCCCA
>bc25mer_88644|bc25mer_88647
AAACCATGGGTAGACCGTGTACTTA	GGGATAGATTCAAACTGCGCCCGAC
>bc25mer_88646|bc25mer_88650
GCTTCGTAATTCGTGGAGTTCCCGC	GTCGTACCAAGTAACTATTCCGATA
>bc25mer_88649|bc25mer_88651
GGCACAGACTTACTATGAGCAGAGT	AGAGAGGTCGGTCTATGACACTTCG
>bc25mer_88653|bc25mer_88654
GCATGTGGCTTATTAACCTCGTATT	CGGAATCGATACTGTTCTAACCGAT
>bc25mer_88655|bc25mer_88656
TCTCATAAGTAATCGTGCGTTGCGC	GTATTCATGTACCGATGAGGCCGCC
>bc25mer_88657|bc25mer_88658
AGCGATCCCACTGTTAAGGCATTAC	TAGGAGTACCCCAAGCCGCGATTTG
>bc25mer_88659|bc25mer_88660
AATATTAATTGCCTCCTGCATTGAG	TGAGATGGGCAACTCCCTTCTTGCC
>bc25mer_88661|bc25mer_88662
GTACGTACTTTGGATTCAACCTCGG	AAGTCTTGCGCTCCAGAACCTCGTT
>bc25mer_88663|bc25mer_88664
GAACGCAAGTCTTGGTTGATTTCAG	GCGTTCTTATGATCAGGTCTGAAGC
>bc25mer_88665|bc25mer_88666
GACTACTAGTAGAAACGTTTCCCGG	CCATACTCGGGGACAACTATGACTC
>bc25mer_88667|bc25mer_88668
TCAGCGGTTTGGTGGCTATAGGTAT	ACTAGATTTTGTTATGGCAGTTCCC
>bc25mer_88670|bc25mer_88671
GCCTTGACGGTTGGACAAATGGTCA	CCTACTCATTACGGCGCAAACCTGG
>bc25mer_88672|bc25mer_88673
TGTATCACCCTGGAAACACTGTCGC	TTGATCGAATTGGTACCGGGAGTGG
>bc25mer_88674|bc25mer_88675
GGATTACTACACGACTCCAGTCTGC	GTACAACCCACTGTAGATTGGAGCC
>bc25mer_88676|bc25mer_88677
ATGAGTGTCGTCAGCGTAATTGCCT	GTAGCTTCACATGACATGCTACAAG
>bc25mer_88678|bc25mer_88679
GATCATCTATCCAACTGGTGAGCAC	TATAAGTCCGGTCGTAAGCGCCTGG
>bc25mer_88680|bc25mer_88681
CAGTTGCGGAATAGACCGTTCCTAT	TAGCTGAGCATGCTTATCCACTGAC
>bc25mer_88682|bc25mer_88683
TCAAGACATGCTCGCCGTTGACAAC	GGCGTTAGTTGAGAAGCGCCTCCAT
>bc25mer_88684|bc25mer_88685
ATATCGTAATGAGCTGTCTGCGACA	ATGTGAGCTTATAGGCACCGATTCA
>bc25mer_88687|bc25mer_88690
GTAAGTTGCCTGAGGCCTTTCCCTA	GGGTTATTGCCGATTTACTAGTCAT
>bc25mer_88689|bc25mer_88691
ATTACTATTGTCGGGGCTTTGCGCT	TGCCATCACACTAGGATAACATACT
>bc25mer_88692|bc25mer_88693
GGCAGATTCGATATTCCGGCCATAA	ATACACGTATCACTTACTCGATCGT
>bc25mer_88694|bc25mer_88695
ATTAAAAGCGGAAAGGCTCCTCCGC	TAGTTCGACACTGGTGGGTCCCAGT
>bc25mer_88696|bc25mer_88697
CTAAATCATGTGGGGTGCTACACGG	CTGTGTTTCAAATACGGACTGACGC
>bc25mer_88698|bc25mer_88699
AATAGGATAACTATGGGGTCCCGCG	CATGCGGGCGTTTCTCGATAGCTTA
>bc25mer_88701|bc25mer_88702
CCGTGCGGTTCAAGCCCTATGTCAA	GGAATGCCGACTAATTACATCTGCT
>bc25mer_88703|bc25mer_88704
GCGCTTTTAGTCGTGTAGGCCCATT	TGGATTCGCTACTTGCGCCGTTTCA
>bc25mer_88707|bc25mer_88708
CTTCGGTTTGTAACGGGGAAAACCT	CGATACCTCACTCTCGCACGGTAGG
>bc25mer_88709|bc25mer_88710
GCATTCATTATCACAATCGATTCGG	ATGCTATTCGCACCCGTATAGGGGA
>bc25mer_88712|bc25mer_88713
GTGATCAGGGTGACATTCGCGGTCA	AGAACACATTTATCGCCGTGCGTGG
>bc25mer_88714|bc25mer_88715
ACCAGTATTGGGGTTTGCCCAGTCA	CCTATTCTGTCCGCCTGCCTATTGT
>bc25mer_88716|bc25mer_88717
CAATGCTGGACTCTAGCGGGTCATT	ATTATTTCCGTTGCTCGCGAAGTGA
>bc25mer_88718|bc25mer_88719
TCGGTCAAATCTTAGCCGACAAGGC	GTCTATCGGGTCCTAGCGCTCTCAC
>bc25mer_88720|bc25mer_88723
GGTGATGTATACACACGTGCTCTAT	ATAACGTAACCTCCCGACTCGGGAA
>bc25mer_88722|bc25mer_88726
AATGCCTTGACGCTGTTTCAAGTGC	CTCTACCGTGGGACCATACTCATTA
>bc25mer_88725|bc25mer_88727
AATTCAACTTACTTCCGCTTATCTG	TACTCGGCAAGCTTACCGCGCTTTT
>bc25mer_88728|bc25mer_88729
ATGATGCTGAACCACGTTGTCTCGG	AATGACGGGCTACTGGCGCTATTCC
>bc25mer_88731|bc25mer_88732
AATGTTCGCTATACCCGACACGAGT	GGCCAGGTATCCCTACGATGAGGAC
>bc25mer_88734|bc25mer_88735
GTGGCTGTTCCTACGTAGGCGTTTG	AGAACTTACTATTCTTACCAGCCTC
>bc25mer_88736|bc25mer_88737
ACTCTAAGGGTACGTCGTCCGGTTA	ATTTGCTAACTTTACTTTGTCGCGG
>bc25mer_88739|bc25mer_88740
ATCTTTCGCAACTCTAGGACAGTAA	TGAGGGCATAACGTTCACCTGTACG
>bc25mer_88742|bc25mer_88743
CTTACCACAGACCAGCAGAATACAG	ACTCGACGGCGACAGGTAGTCTTGA
>bc25mer_88744|bc25mer_88745
GTGAGCCGCAACTCTCAGTGTTCAG	GTAAAATGTGATGGACGGCCCATCG
>bc25mer_88746|bc25mer_88747
ATGAGGCACGATCCCTTGACGTTTG	GTGAATCCGCTAAACGGCTTACCAG
>bc25mer_88748|bc25mer_88749
GTGAGGTCAACTCGTCGTGAACTAT	ACTGTAGGTTAATGTCTGCGTTACC
>bc25mer_88750|bc25mer_88751
TGGACCAGGGTATTTGCTTTCCGCA	AGAATTGTCCGGAACCCGTACTGCG
>bc25mer_88752|bc25mer_88755
CAAGCACAATGGGTCGCCCTAGAAA	AACGTCAGATGTTAGGATTGAGTCC
>bc25mer_88754|bc25mer_88756
CATGTACGCCCGTCGGTCAAGATTT	TTACGTGAGCTATTTGTTTCGTCCT
>bc25mer_88757|bc25mer_88758
TATTGCTAAATAGACCGGCTCACAC	ACGCCCCAGACCAGGCTAAGATAAT
>bc25mer_88759|bc25mer_88760
GAACCGGTGAGTGGGATAGCGCTAC	CCTCCTGATAACGCGGAGCATGGTA
>bc25mer_88761|bc25mer_88762
CGGACGACCTTACTATCCAATATGA	TATCAGACTTTTCGATCTCACCAGT
>bc25mer_88763|bc25mer_88766
GTCATGTACGTTCTCCCCACAAGTG	GATTCGAAGGGCCCAACCCATGTTT
>bc25mer_88765|bc25mer_88767
GTGGAAAACACGCACTCCGAATGGC	ACGGTGTTGTGAACTTACCAGCTAT
>bc25mer_88769|bc25mer_88770
GTTGAGACTGCCCCGTTTAACCGAG	TAGCTACCCTTCCTCGTGGGTTGAG
>bc25mer_88771|bc25mer_88774
TGCCACAGCGTCATTGAGTCGTTCG	CATGTCGCAGGGGAACGTGATTTGT
>bc25mer_88773|bc25mer_88775
CGGCAGGGTAAGGGGTCATAACGAC	GGATACAGAATCGGGGCGGTTAACC
>bc25mer_88776|bc25mer_88777
ACGTGACGACTCGTTGTATGGATTA	CCGTTGAGCTTTTATCATGGTCACA
>bc25mer_88779|bc25mer_88780
GGGTAAGCAGTTCCATGATTATGCT	CCTAGGTTGAATCGTACTCCCTAAT
>bc25mer_88781|bc25mer_88782
AGAACTGAACGCATTCCGAGCGTCT	TAGCTTTAACGGCGACACTCTCTCC
>bc25mer_88783|bc25mer_88784
CGCCCGGATCTAATGGTAATTATTT	GGTCATGCATAGAGCGTGCCCTGAA
>bc25mer_88785|bc25mer_88786
CACCGTTATGGTCCCCTACTGGCTA	AGATTCCCATGGCGCAGGTAATCCG
>bc25mer_88787|bc25mer_88788
CTTGGCATTACCGTATGGATAACCG	CGGGTTTAATTACAGGTTCCGTTCT
>bc25mer_88789|bc25mer_88790
GGTCCAATTAGACGTACGGTTTTAC	ATGCTCCGCACGTCATACACTTCGG
>bc25mer_88792|bc25mer_88793
ATCGGTTACGGTCATTAATCCTTTG	GTTTACCGGGCAGGGTCCATCTTAA
>bc25mer_88794|bc25mer_88795
AATACGGCATACTCCCGGGGATTGT	CTGTTTAGCCAATTCCTTAGGTCCG
>bc25mer_88796|bc25mer_88799
AAGTCTCAGAGCAGTTGGCAAACAC	GGTGATCGGTATGGGCCCTTCTTAA
>bc25mer_88798|bc25mer_88800
TTAGTCGGGCTAGGTTATCTTACTC	CCTCTTAGTCGCACACAAACGCCAA
>bc25mer_88802|bc25mer_88803
GAGGCTTCCATGCCTATGCTCCTCT	CAACATAGATAGGCTTGAGTTCTCC
>bc25mer_88804|bc25mer_88805
AAGATGAACTGTGGTCCTCCATATG	AATTAGTCCCTTGAGACGCCTCAGG
>bc25mer_88806|bc25mer_88807
TGCCCTTAAACTGATGTATTCCTGG	CGCTTGTGGGAACGTCAACAGACCA
>bc25mer_88809|bc25mer_88810
GTGGGTTATGGGCCAACGCTACACT	TTATTACATCGAGGCGAACCCCTGT
>bc25mer_88811|bc25mer_88812
GAGAGTTGTGTCGACTTTCAGCGGC	TCCCTATCAGCCTAGAGTGCGATAT
>bc25mer_88813|bc25mer_88816
TTTGTTTCGCTGGCCTAGACGGTTT	GGTTATCGCTCCCCAATGTAAGCGA
>bc25mer_88815|bc25mer_88817
CCCTGAACCCGATATGCACACTCAT	GTTTTCACTGAGCGGGACCAGTAAG
>bc25mer_88818|bc25mer_88819
CAATCACACGTCATCATGGCTGGGG	GCAGTGTACATCACGAGACGGGAGC
>bc25mer_88820|bc25mer_88821
ATACTGTTTGCCAATAATGTCAGGC	CCGATTAGTTTTCTGCATGCAGACG
>bc25mer_88822|bc25mer_88823
AGTATTGTCCGTAAATGTTGCTCGC	GGGCCTGATGTATCCCATTTCGAGC
>bc25mer_88825|bc25mer_88828
ATGAAATGGCGCCTAGGTGTTAGTA	TTTTAATGACGACGCCTGTCGGGGT
>bc25mer_88827|bc25mer_88829
ACATCATGCCATGAGCCGCTACTAG	GCAGCGCTACTGGTGTAACTATGTA
>bc25mer_88830|bc25mer_88831
TGTCAGTGCAGTGATTCAGGTAAGA	TGGGCATCTAAGGCAGACTCCGAGT
>bc25mer_88832|bc25mer_88833
GTAGCGTAAACCGACTTTCCTTCGA	CGGCATATGTGTTACATGGCCCACA
>bc25mer_88834|bc25mer_88835
CCTCACCACCGTAAATTGGGTTGTT	CGGTACCTCACCATCTTGCCGATAA
>bc25mer_88836|bc25mer_88837
GTAGTAAACTCGTGAGGCAATTCCG	AACATGCTGTACGGGTGACCATTTC
>bc25mer_88838|bc25mer_88839
CGAAGATCCACTTGGCGGTTTGTAG	TTCACAGACAATGAGTATACCTGGA
>bc25mer_88840|bc25mer_88841
CAGTTCTCCACTGACCTTGCTCAAC	TAGGTAAAACTTTGTCTCGTCGTTG
>bc25mer_88842|bc25mer_88843
TTCGTAAGTAAGCGTGTTTGGGGTA	TGAATTACTCTTGTCGGGCGCGGTT
>bc25mer_88844|bc25mer_88845
AGTACGTGGAAATCTTGCTCGACTA	TAAGCGTAATGGCCCGCACTTACAT
>bc25mer_88846|bc25mer_88849
ACCGCTCTTGTGATGGGATTGACAT	CTGGTTGATCCCCGTAGTAATCGAC
>bc25mer_88850|bc25mer_88851
TACCGTTCTTGGTCGGCTTACCTGT	CACTTGATGGACCTTATACGTGTTA
>bc25mer_88852|bc25mer_88853
TTCACAATGTGCGATGCCGGGATCA	GGCTGGACACTTAGCGTAGACGTAG
>bc25mer_88854|bc25mer_88855
ATGATCACCCCTCGGTTACTGATAA	ATATAACTCTGGTCATGTGGCAACT
>bc25mer_88857|bc25mer_88858
TACGGCTGGTCTGTCCATTCTCTTT	GTTAAACCAGGGCGGTGCTCAAATT
>bc25mer_88859|bc25mer_88860
CCTGGTTGTATGGCAGATGGGCTCT	ACGTGTGCGTCAAGGTAGTCTTTCC
>bc25mer_88861|bc25mer_88862
TACACGGTAAATTCGTCCCTGTAAG	CAGAGTCGGCGATTTCCGGGTAACT
>bc25mer_88863|bc25mer_88864
ATATCTTGGACGTTTCTTAACCCAG	GGCTTATTTTGTTGATACCGGGCTT
>bc25mer_88865|bc25mer_88866
GGGTCCGAGTTCTGTACGTCGAATA	GTCCGTCGCTGTGATTTTACGCTAG
>bc25mer_88867|bc25mer_88871
GTGTGAGCTTAGTCTAAGGCCAGCC	CCTAGGGCGGTGGGTGTAAATACGT
>bc25mer_88869|bc25mer_88872
GTGATTTTCCTGCTTCGCACACCTC	TTATTTGACACTTCTATCGGCTCAC
>bc25mer_88873|bc25mer_88874
TGATTAAGCCAGCGTCACTACGGTC	AATCCGAGTTCTTAACAGCCTTTCA
>bc25mer_88875|bc25mer_88878
GTGCGAGTCTCTAGGCTTTTACGAT	AGGGAAAGCCAGCTCAGTCTGGTAG
>bc25mer_88877|bc25mer_88879
GAGTAGGTTCCAAGTCTCCCCGAGC	ATGGTAGATCCCGACCTTCATGTCG
>bc25mer_88880|bc25mer_88881
GTATCTTACGGACCCACAACTTGGT	CCTGTGGGCGGCAGACGCATAAATA
>bc25mer_88882|bc25mer_88883
CTCGACAGTCAGATATATAGGCGTG	CGATGGACGCAAACTTTCTCGGCTA
>bc25mer_88884|bc25mer_88885
GTTTTGTTCCTGCCATAGAATAGGC	AATGCACTTTGTCTCGCGGTCGATC
>bc25mer_88888|bc25mer_88889
ACCAGCTCATGGCATTCGACATTGC	GGTATCCATACATCGCATCTCAGGT
>bc25mer_88890|bc25mer_88891
TGTGGTACGTGGGAGGAGTAGGTCT	GATGGGGTGCCTTTACCAATCGGTT
>bc25mer_88892|bc25mer_88893
CATGCCCTTAGTACAACGTTCTAGA	GGGTGCTTGAATCATAATCCCATGT
>bc25mer_88894|bc25mer_88895
TTAAGGGTGTTCCGACAGATGCTCC	TGATTTCGTAGGTACAACTCCACGC
>bc25mer_88898|bc25mer_88899
CAACTGCGTCTTTTACGGCGAGTCG	AATCGCTGAGTACCGACTGGTAGGC
>bc25mer_88902|bc25mer_88903
CGATAGGCGTTCACATTTCATACTT	ATAGGTACTATACGGGACTACTTCG
>bc25mer_88904|bc25mer_88905
ATCGTGTCCGGTAGGCCTTAAATGT	CAAGTGAGTTAGTTTCCTTCCAGCT
>bc25mer_88906|bc25mer_88907
CATACTAGGGAGTTCAGCCTGTCTA	ATCCTCTGATGGTTCGGCGGTTTCT
>bc25mer_88908|bc25mer_88909
ATTGGAGAATATCGGCACGCACTCT	CAGTGTTATATCTAGTGAGCGTCCC
>bc25mer_88910|bc25mer_88911
TAATATGGCCTCGTTGTCATGCTCC	GGATCATTCGCGTTAGCTCTTACAA
>bc25mer_88912|bc25mer_88913
TAATGCACTTATTGCCTTGGAACCG	GATGTTGTTTCCCTTTCTTAAACGG
>bc25mer_88914|bc25mer_88915
AGGATTCATATATTCTGACCCGGTT	CACCGATGTTGCCCACTACACAAGA
>bc25mer_88916|bc25mer_88917
ATTCAACAACAGGGTCCTCCTCAAT	AAACCGTATTGTCTCGATTTAGACT
>bc25mer_88918|bc25mer_88921
CCAATTTATTTGCGGCGGTCGGGTT	TCTTGTGACGGATTCAGGTGTCCGC
>bc25mer_88922|bc25mer_88923
CATGGTGTCTATCGTGGTTCAAGGA	ATCGTAATTTCGCATCACCGACTTG
>bc25mer_88924|bc25mer_88927
CTTGCTTTGGAAATCTCGGAGATAC	TCTAGATTCGCATAGGGGTCGGTTG
>bc25mer_88928|bc25mer_88929
TGGTCCTAAGCAGTTCATCTACGCG	GATATACTACGCCATAATGTCTCCT
>bc25mer_88931|bc25mer_88932
TAGCAGTTGTAAAGCTATCCGCGCC	ATCAGTCAGTGACGGGCTGAGGTTA
>bc25mer_88933|bc25mer_88934
TCGTATCAAATACCCGTCATGTGTT	TTCTCACCTAGATATTCCGCCCCAC
>bc25mer_88935|bc25mer_88936
GTGGCGAAGTTTCACTATCTACACG	CAGAGTCGGGCAACCGTGTCCTTAT
>bc25mer_88937|bc25mer_88938
AGGTCATCAGCTCGCCGAGTATACA	TCTTCACACACGCACCTAATCTGAG
>bc25mer_88939|bc25mer_88940
CGTACTGGGACGATGGGTACGTCCA	TGTTGGAGTGTGTCATCGTATACTG
>bc25mer_88941|bc25mer_88942
TGCCACGACCTCTTGGGGAAAAGTT	CTGCATTAGTGCGTTTAGTCAGCAG
>bc25mer_88943|bc25mer_88946
TTACGCTGGTTAGCTTCATACGCTC	GCATGTTACAGCCAGTTCTAAACGC
>bc25mer_88945|bc25mer_88947
GCCTCCTCCTTTGTTGGGCAGAAAA	GTGAACACTGCTCTATTGGTTCAAT
>bc25mer_88948|bc25mer_88949
CCTACTTATCGCGCGTCCGGAGAAC	TGGAATAGCCATTTCTCATCGCCGA
>bc25mer_88950|bc25mer_88951
CTTAGTATACGCTATGTACGTCTCG	GGGTTAACAAACTTAGTATGCTCCC
>bc25mer_88953|bc25mer_88954
TATAAGCCTGCAGAGGAGTACCCGC	AGTCGATCAGCAGTTTCCCGTGATT
>bc25mer_88955|bc25mer_88956
ATTTCAAGCGGTTCCTTCCTAATGT	CAGGGTAAGCCGTCGGATATATCCC
>bc25mer_88957|bc25mer_88958
GGGCTTTAATAGCAGGCATGCTATT	CTCATACAAAGTTGTAACGCCTGCT
>bc25mer_88961|bc25mer_88962
GATATCCTGAGCCGCGGAAGATTCC	GGCATAGAGGAATTAATCCGCCGCG
>bc25mer_88963|bc25mer_88964
AGTGTGCCATTGCGTTGAAAGCGAT	GTGATCCTAGACCGAATGATCTGTG
>bc25mer_88965|bc25mer_88966
AGACTTTTATCCACGGCGGTAGGCA	TGGTTAATATCCGTTCCTGCTGATG
>bc25mer_88967|bc25mer_88971
TACGCGACCACTGCCTATGGGTACT	TGCACCACGTAGCATGTTATGTAGC
>bc25mer_88969|bc25mer_88972
CCGTGCTCGACGCGATTAACCAGAA	CTACGTGATGCTACGTTCAGTCATA
>bc25mer_88973|bc25mer_88974
TATACGAAGGGCACCTCTCAGTGGT	TGACTAGGCGTGCATCTCCTTCGAG
>bc25mer_88975|bc25mer_88976
GGTTGATCTCTAACATGCACGAGTG	CAATGTAGTTTTGCCCGAGCGTCAA
>bc25mer_88978|bc25mer_88979
CTCGAAACGACTAATTGGCATCTCA	TCTTCCTAACCCTGACGAACAATGT
>bc25mer_88980|bc25mer_88981
TGCACCACTTTACCCAGAATGAGCT	TAAACATTATCTGGCCGCTGGGCAG
>bc25mer_88982|bc25mer_88983
GTTACTTATTTGAAGCCCGCAGCGA	GATTGTTTAGCCCGCTGCGATTAAG
>bc25mer_88984|bc25mer_88985
GGCGTGTACGCGACAACCCTTATAG	CTGTGAGTCATTTACCCCAAAGTTT
>bc25mer_88987|bc25mer_88988
AGGCAACTCCCAACGATTTAAGATG	GACCAACGGACAGCATATCTATTTA
>bc25mer_88989|bc25mer_88992
GCGTATATAACCCAGTCGGTACGTT	GGGTCTGCTGTACGTGAGTAGCTGC
>bc25mer_88991|bc25mer_88993
ATTGGTTAGCCGTCGACTCATCAAC	GCTAGAGCATCGGCCTGATCCAAAG
>bc25mer_88994|bc25mer_88995
CAACAGCGGGGTGATTATCGTACTT	TAACTGCGTAACCGGTAAGGCGAGC
>bc25mer_88996|bc25mer_88997
CAGCAATGCGTCCTTCCTTTTATTG	TCGTGGCCAGTACCTTTCGGTTCAT
>bc25mer_88998|bc25mer_88999
AATAATCCGGTACGGGGCGGAGTCT	GCGCTAATAGAGGACTATCTTCGCG
>bc25mer_89000|bc25mer_89001
TTAAGAGGGCACTCCTTCGTTTCGC	GCAATTACTGCGAAGTCCCGTATCA
>bc25mer_89002|bc25mer_89003
GTACGGGGTTCGCTGGATATCGACT	TTTTATCAAAGTGCGTGTTCCCTAC
>bc25mer_89004|bc25mer_89007
GGTAGATCCGTTCCGGGACTCAAAT	TTCGTATTTCCGAAGCGTGAACTTG
>bc25mer_89006|bc25mer_89008
CTAGTGTAGTTAACTTCGCCATAGG	GCGTAGCCAAACCCTACCTCTTTCC
>bc25mer_89009|bc25mer_89010
TTTTACAACAAACCTGGTCCTGTGC	CTAATGCCTTTCCGCACACGCTTTC
>bc25mer_89011|bc25mer_89012
AGATTTTGCGCATGCTACGCCTAGC	ATGCTGAGGGCCAGGTTTCCAAATG
>bc25mer_89013|bc25mer_89014
ATGATTGCCTCTCAGGCCTTGAGAT	TTTTCGTGGCGACCATCACCTTAGA
>bc25mer_89015|bc25mer_89016
GGATATTCAGCTGGCCCGGTACATC	ACCGACATGCTACTATGATGGTCGC
>bc25mer_89017|bc25mer_89018
TTTACCCGACGAAGGTCGCGTTCAC	TATTATCGTCTACAGCTTGTGGGAC
>bc25mer_89020|bc25mer_89023
ACTTTGTGACCTGAAATCTGCGCCA	CATTCCGTCAAATGGGACACCGTGA
>bc25mer_89024|bc25mer_89025
TTAGTCAGTGGAACCATACCCGTCA	GATAGTCGCTGATGTGGGTCCCACT
>bc25mer_89026|bc25mer_89029
TTCGACAGTACCACCCGAAGTACAA	GGCGGCGTAAAGATTGGATATGCGG
>bc25mer_89028|bc25mer_89030
TAATTACGGTATGGTTCAGCCGCTG	GTGCGCTGTTGTTTCCTACTGGATC
>bc25mer_89031|bc25mer_89032
ATCAAATACTCTTACTCGTCGGGGA	GTTTTCTGCGACAGTGGGATTCTAG
>bc25mer_89033|bc25mer_89034
TATACCTAGCCTACTGGGAGATATC	CCCGGATTTGACACACCCGCATTAA
>bc25mer_89035|bc25mer_89036
GTAAGTTCATTCAGCCCTCCGTGGG	GCATTAACGATTTTCGACGCTCAAT
>bc25mer_89037|bc25mer_89038
ACCGTGTGACGTAGGTACCTTGGAA	TGCCACTATCACAATTCCCGAAATG
>bc25mer_89039|bc25mer_89040
TCCGTAACATTTGCTCAAAGAGGCC	GTGGGTTTTGCTAAGTCACGCCATA
>bc25mer_89041|bc25mer_89042
CAGATGTCATGCCTGATATCGGTTT	AGTCTTGGCGACGCACCCTTTTCTA
>bc25mer_89043|bc25mer_89044
GGCGACTAGGAACATATATCAGCAT	ACGTAAGGTCACCAAACATAGCTCC
>bc25mer_89045|bc25mer_89046
TCTCTAGAGGGTTAGCAGGCTCCAC	GGCATGTACGTGGTACGAACGATTC
>bc25mer_89047|bc25mer_89048
CTTGGGCGAGCGCTTACGTTACCAA	AATTCTTAGCCGTCGAGGCAGACTA
>bc25mer_89049|bc25mer_89050
CTACGGTCGGCTCCTAGACTCTAAC	GTGGACGAAGATCGATGCCCTTGTG
>bc25mer_89051|bc25mer_89052
GGTCCCAAATGGGGATCGCCTATAG	GTGGTCGCGTACGATAACCCAAATT
>bc25mer_89053|bc25mer_89054
CTTCAAGTCAGGCCGACGCACAAGT	TAAGTACACAGCTCGTGACGTCCTG
>bc25mer_89056|bc25mer_89057
GGGTATTGTATCTGGCACCGTCTCC	CTAATAGTTTCAATCCCGCGGTGCG
>bc25mer_89059|bc25mer_89060
TACGATGTTAGAGCACCGTATGCGC	ACGCCACAGACCCTAAATTAATATG
>bc25mer_89061|bc25mer_89062
GTTAGTTCTATTACGTTCGGAACAG	GACTGAAGTCCGCGTTGCTTATTAC
>bc25mer_89063|bc25mer_89064
CTTGAAGGTTTACGAGTAGCCTCCC	TATTCCATATGCGCGGCAACATGTG
>bc25mer_89066|bc25mer_89067
TGCGTTAAGCCTGACAGGGATTCGA	GAACTATGGATCGGTTTCGAGGTAA
>bc25mer_89068|bc25mer_89072
TTTCATCGGGTTCCGTCTTACGTTC	ATGAGTCTGCCTTAATGCTCGTAAG
>bc25mer_89070|bc25mer_89073
TAAGGTCATCTCAGACGTCTACCGT	TGGCGTTCATCTTTTAATGATCCTT
>bc25mer_89074|bc25mer_89075
AACCATCAACCGGAAGTGCGGTGAA	TGATCCATGGAGGTACCTCACGTTA
>bc25mer_89076|bc25mer_89077
ATATTTCCACGCATCTTGGGTCAAG	ACTGGCTGCGGGTCGTATGTTCTAT
>bc25mer_89078|bc25mer_89079
GTAGTTCTACTCCCAGGAGCGAGCG	TATACATGGGTCGCCCCGTAAGGTC
>bc25mer_89080|bc25mer_89083
GCATAGGTATCCAACCGTGCGCGAT	CTAAGTAGGAGTAGGAGCAAGACCT
>bc25mer_89082|bc25mer_89086
CGGGGTAAGCTCAAATTTCCTCAGT	GTCACATAGTAGCGCCACACCTCTC
>bc25mer_89085|bc25mer_89087
CGTGTCTTTCGTCGACTGATGGGAT	AGAGGCTCTTACCGTTGTCTACGTC
>bc25mer_89088|bc25mer_89089
GTTGTTCTATCGATTACCCATCGCA	GTTTTATTCCGCTTAGGTGGTCACT
>bc25mer_89090|bc25mer_89091
GGACTGCCGTGTCACCAATCTATCG	GGTTAGGGCGGCTTGCTATGTCATC
>bc25mer_89092|bc25mer_89093
CTGTATGTCAGGCAATACGATCGCT	TGTCAATGCTACGTCCTGGCTGGAG
>bc25mer_89094|bc25mer_89095
TGTACCCAATCCTCGTCAGATCGGT	GCTCGCAGTACGACGGTAGATACAC
>bc25mer_89096|bc25mer_89097
GCGACCAGGAGTTCTTGCCTTAGGA	AGAACTTCTGCATGCAGGTACGTTT
>bc25mer_89098|bc25mer_89099
ATACACATGGGTGGCCACGCAGTTA	GCTCTTGTTTACCCTGTGATTCCAT
>bc25mer_89101|bc25mer_89102
GTCGTCAGATTAGCTTTGAGAGCCA	TTATTGGACGTACCGGTTTATCCGG
>bc25mer_89103|bc25mer_89104
GAGAGAAGTACCGCATGGTAAGGTT	TAATTGTTTAACGCCCTAGCACTCT
>bc25mer_89106|bc25mer_89107
GCGTGCATACGATAAAGCTTCGGGG	AGACGGTAATTCTAGTACCTCGCAG
>bc25mer_89109|bc25mer_89110
AATGCCTTTTGAAGTAATCTTCGCC	TTTACCTGAGGGACTTGGTTTCTTT
>bc25mer_89111|bc25mer_89114
CTAGACACTCCCTAGGTACCGTGGC	GTGTACATTCGACAAAGTTCCCAGG
>bc25mer_89113|bc25mer_89115
GTTGACTCAAACAGGGAGTCTCCCA	CACGATGTGGCGGCAACTATAAGTA
>bc25mer_89116|bc25mer_89117
ACAAACCGAACGCCTAGTCTTAAAG	CTGCCACGCATCTCATCAGAAGGAA
>bc25mer_89118|bc25mer_89121
GCGGATCATGTGATGCCCCAGCTTA	GTGGCAGCTAGTGTACCTGCCCTTT
>bc25mer_89120|bc25mer_89122
GGGGACTAACAAGTAGGGAGCACGA	TTATTACTCAGCTAGGAGGTGGGTC
>bc25mer_89123|bc25mer_89124
TAGTTCAATCCGGCGCCGCTAGTTT	CACTTGATGTGCGCTGCCTTTGCTC
>bc25mer_89125|bc25mer_89126
GGTACGTTATGCGGCCTGGATCTTA	CGTCACCAATTCTCCGCGTATATAT
>bc25mer_89127|bc25mer_89128
TTGTTTCAGACCCTAGACGTTTGGA	TAGATACTCTTGTGCACTATTGACT
>bc25mer_89129|bc25mer_89130
TTCTGACGGAGGACAGCGTTAGTAA	GGATAAGCTGCGCTTTTCGCTCATC
>bc25mer_89132|bc25mer_89133
GGCCAATCGTCATTTCGACGGACTG	TCATAGCTGGCAGTATCTATACGTT
>bc25mer_89134|bc25mer_89135
TGTGGACATCGGCACGTCGCATAAA	CCTGATTGAGGCTATTGAACGAGCG
>bc25mer_89136|bc25mer_89137
CGGGTCAAGACTAACTGGGTGCCTT	CGTGTTAAGCAGCTAAGCCACAGGC
>bc25mer_89138|bc25mer_89139
GGACTGTTACATTCGTGCCAAGCTT	TTTACGTGCTAAGTCGCAATGGCTC
>bc25mer_89140|bc25mer_89141
AATGGGGTCGGTGGTAACTTGACGA	GACTGACCGGTGTTCCAAGTTACGG
>bc25mer_89142|bc25mer_89143
CAGGCGAGGGCGACCAGATGTTATA	TGTAGTTAGGTTCGCCTTCCCACAA
>bc25mer_89144|bc25mer_89145
AATCTTACGAAGGCTTGGTAACTGC	ATGTTTTCTACGGCTGTGGCCGGAG
>bc25mer_89146|bc25mer_89147
TTCGCGTGGTCCACTCAAAAGACTG	CTGTCTCAATCGCAGAGCCATCTGC
>bc25mer_89148|bc25mer_89149
AGGGATTACCGGCTCACGTAACCAG	ACCTTTTAATTGCGTTTCAACATTG
>bc25mer_89150|bc25mer_89151
CCTAATGATAGGTTTGTGTATCCGA	CTACGATGCGACTGCCCACAGCAAA
>bc25mer_89152|bc25mer_89153
CCAGTATTCCTGACACACGTGTCGC	AGTGTTGGAATATCCTGACCCACCT
>bc25mer_89154|bc25mer_89155
ATTGCTAAACCATTCAGTGCTCGGA	GAAAGAGCCATTTCCCGAACGTGCG
>bc25mer_89156|bc25mer_89157
CACAAGTCGAACAGTCCCACGATTG	TCCGATATTACGCTACGGACTCGTA
>bc25mer_89158|bc25mer_89159
GCTGACTATAGGCCATGGGCATGTT	GGAATTGCGAGGCGAGCCTGTAGTA
>bc25mer_89160|bc25mer_89161
GATCGGGTTTTACGGTCACCTAATA	ACCCTAGAAGGCGTCCTTATGCGTG
>bc25mer_89162|bc25mer_89163
TGCTGTTCAATGCGATGCTCGAATC	CTGTATTCATACCGGTGAACTGTCT
>bc25mer_89164|bc25mer_89165
TGACACAAGTTGACTCCCTTTGTGC	CTACGGCGCGCTTCTAGCTGATATT
>bc25mer_89166|bc25mer_89170
GAGAGTATCCCAGAATCCTTGCTTT	CGCATAGATGGCACTGTCCGGTCAG
>bc25mer_89168|bc25mer_89171
GTGTTCATAGCGTATACCACATACG	CAACGAGTGTCAGACTCCTTTTCTA
>bc25mer_89172|bc25mer_89173
GTCCGTTGGGTAGTGCTCGCCTAAT	GCGGTGGGACTTAAAATGCCATCAC
>bc25mer_89174|bc25mer_89177
GTTTCAGTTCCGCCACGCTATACTC	GATGTCTACCGAACCGTAGCACGCC
>bc25mer_89176|bc25mer_89178
TACCGGTCATTGCTGCTTTTCGAGC	CACATTGGTCATTTGCCCATACCTT
>bc25mer_89180|bc25mer_89181
GGGGACTTGCCTTATCGTCGAATAA	ACCTATGTTGCGGCGAAGCTCATAC
>bc25mer_89182|bc25mer_89183
TGTAATGGTGTCGGTCCGCAAGAAG	AATCTTCCGAAGCAGCGGCTTACTA
>bc25mer_89184|bc25mer_89185
TACTCGTTGCGTGACTTTCGTGATG	GATGTCTATGTATCGGCGTGCGGCT
>bc25mer_89186|bc25mer_89187
GGCGGACATACGACCCATTAGCTCA	CTAATATGTGGACCGGAGTACTTGC
>bc25mer_89188|bc25mer_89189
CAGTTGTCCTTCCACGATATTGTTG	GGACAGCGGTTCCGCCTCAAATATA
>bc25mer_89190|bc25mer_89191
ACATATACTGGGCTTTCGTCAGCAC	GACTTTCTTTCGGTCCAGTGCCTGA
>bc25mer_89192|bc25mer_89193
TCGGGCATTAGGATCATTACCATTG	TAACAAACTGCCAATCCGACCAAAT
>bc25mer_89195|bc25mer_89196
CACTTAATAGATGCTTCAAGGTTCT	GCGTAGATTGGGGATAATAGTTGTG
>bc25mer_89198|bc25mer_89199
GCTTAACGGTAAGGCTAGTCGACGT	ACATTCCAGTGCTCAACAGATTCAT
>bc25mer_89201|bc25mer_89202
AATGTAACCACGCACCGTGCGTTAG	GGCTATACTGTATGCTGCCTTCATA
>bc25mer_89203|bc25mer_89206
AGCACATGCGTACCAACCAACCTGT	GAAGGGTGGTCCCGTCCAGTACTAA
>bc25mer_89205|bc25mer_89207
GTCGGGATTCATAAGGGCCTGATCC	CTTGAATCTTAAGTTCGTTCGTCCA
>bc25mer_89209|bc25mer_89210
ACACAAGTGAAGCGCACATACCGTG	TGGCATCGGTACCTACTTTGTGAAT
>bc25mer_89211|bc25mer_89212
CAGGGTAGCGCGCGTTTCATAGGAT	CCCGATTAATTACGGTCATTTGCCT
>bc25mer_89213|bc25mer_89214
GCAGAGATAATAGCTGACCCCAAGC	TTCCGGTGACGAAATACATACGTAT
>bc25mer_89215|bc25mer_89216
TTTCGTGGAAAGCTCACCGAGTGCT	CGGCATGTGTCCCTATACTAACTAT
>bc25mer_89217|bc25mer_89218
TAACCATAGTGGGACGTGCGAGCAT	AAGTGCTGTAGGCCCGCAATCTGAT
>bc25mer_89219|bc25mer_89220
GGGATATACCAGGTCCGTCGTTATT	GCTCGTGATGCTTAAATCTGCGAAT
>bc25mer_89221|bc25mer_89222
AGTTTGAAGCCAAATCGCGTCTCTT	TCGGTGATTGCCCTTTTATTGGCAA
>bc25mer_89224|bc25mer_89227
AAGTTTGTGCCGGACGACATGTCCT	TAAGTGCTCGCCTGTAGCAGAGGTG
>bc25mer_89226|bc25mer_89228
ATTTCTAACGGGTGCCTGACTCAAG	ATCGTTCCGGGGTTAAAATCCTCCG
>bc25mer_89229|bc25mer_89230
ACGATGTCTACACTGACGGGACATC	CGAATTGGTAGCAAGTGGACGTATT
>bc25mer_89231|bc25mer_89232
TGGGCCATTCTGGGTCTATTTCAAA	GTCTGTTATGTGGCAACCGCTGCAC
>bc25mer_89234|bc25mer_89235
AGAGTCTTTACTCTGTCCCGTCGAT	AGATAATTTGACAGATAGCCGACCA
>bc25mer_89236|bc25mer_89239
CTGTACCCATAAGGACTACGGCCCG	AGATTGGAGTCCACAGGTAACTATC
>bc25mer_89238|bc25mer_89240
CCATATAACAGGCGTTCCCGAAAGA	TGGACTTTTGCGACTTACGATTCCA
>bc25mer_89242|bc25mer_89243
GGCGTTATACCTAACGGAGCGCATC	GATGAATGTGATAGGACCACAGAAC
>bc25mer_89244|bc25mer_89245
GTGCCGATGCTCAAAGGCCGTCTAA	TAGCTGACACCAGTATTGGATACTT
>bc25mer_89246|bc25mer_89247
ATGGGCATTTCGCTGTCAGGCAATT	GTGGAGCACACCACGAACCATGATT
>bc25mer_89248|bc25mer_89249
CGTTTGACACCTACACGGGCAGTTG	TTCGTGATTCAACCCAAGGTTCAAC
>bc25mer_89250|bc25mer_89251
AGAGGTTCATACGTCGTTCTCCGTC	ACGGGTGTCTCATCAATCAGTGACA
>bc25mer_89252|bc25mer_89253
AAATTTGATTCGCTTCCTGCCAGGA	CATTTTAGCCCGAGTATGTTCCGGG
>bc25mer_89254|bc25mer_89255
TGACTCGCCGCAGGAACACAATTTT	ACTATCCGCGCTCTGGATTACGGTA
>bc25mer_89256|bc25mer_89257
CCTGGTTTGCCCTGAGATCACGTTT	CTGGTGACTATCTTACAGGGCGCCG
>bc25mer_89258|bc25mer_89259
TGTATTTCTGCACGGACTTCGCGCG	GCGAACCTTCAAGGGCAGTCCTTAG
>bc25mer_89261|bc25mer_89262
GTAACCCCAGACCGGCAAATGGTAG	GCTAACGTGTGACTTAACGTCTCCC
>bc25mer_89263|bc25mer_89264
CGTAGTCAACGCAAACTACTGCACT	GGTACAGTTTACTGTCCCTGATTCC
>bc25mer_89265|bc25mer_89266
CCTAGAGCTGCCGCATTTACAGTTG	TCTCTGATTAGATTCCCTCGGTTAG
>bc25mer_89268|bc25mer_89269
ATGACATGTGATTCATTACGTGCTC	AAGTAGTATTATCCTCTCGGCCATG
>bc25mer_89270|bc25mer_89271
CGACCAGCCCACTGGCATTAGTAGA	ATTTCCGACACGCATGTTGATGAAG
>bc25mer_89272|bc25mer_89273
GATAGCGTTAGCGGTGTCGGCCAAT	TGTTACTCGTGGTTGTAATCTCCAG
>bc25mer_89274|bc25mer_89275
GTGTTATACCTGATTTGGCCCACAC	TGTTTAGAATGCAGCCGTTTCCTTA
>bc25mer_89276|bc25mer_89277
GTAAAGTACTGCCGCGCCGTACGTT	AGTGCATGTAAGGTTTCTACGTTCC
>bc25mer_89278|bc25mer_89279
TATCTACGGGAGTTTCATACCGACG	CGTTGGTAGACTGTGCCTGTCCGAC
>bc25mer_89280|bc25mer_89281
GAAGGTACCAGATGATGGGGACATT	ACATGCATATTCCAGGTGTATGCCG
>bc25mer_89282|bc25mer_89283
GACATGCTGAGTTTTGCGACGCGAC	ATCTAACTAAGGTCGGATCGCTGCC
>bc25mer_89284|bc25mer_89287
AAGACAACGTACCTGGCCATCATAC	TTCCTTAAGGCCCGCATTTAAGTCG
>bc25mer_89288|bc25mer_89289
CATTTAGCATTAGGCCGCTTTGCTG	TATCGTCTTGATCGCATTATTACGG
>bc25mer_89290|bc25mer_89291
CGGACTTTACGTTGGGAGTCCCGAG	TGTCCATAGTGTGCTAAAAGGATCG
>bc25mer_89292|bc25mer_89293
TTAAGAGGCTTTGCTCGACCACTGG	CATTGTAGTCGGCGATCGGTGTACG
>bc25mer_89294|bc25mer_89295
TTGGAATCGCATATTTCACAGCCTT	GCCGAGTTGATAATCGACGTTAACT
>bc25mer_89296|bc25mer_89297
GGTACGTAAGCGGTGTCAGCGTTAC	GAATGTCAAGGAGAGGGGCAGATGT
>bc25mer_89298|bc25mer_89299
TAACTGTCTTGGCTGGGAAGATGCT	AAAGCTAGAAAGGTAGTGCGCTAAA
>bc25mer_89300|bc25mer_89301
TATTGCGAACAGATCAATGACGGTA	CAGTGGCGAACTTCCTGGATCTTAT
>bc25mer_89302|bc25mer_89303
AGTTGTCTTGAATCGCCGTGTTAAC	CTATGGGTAGTAGCCTTCGCATCTC
>bc25mer_89304|bc25mer_89305
AGATAATCCAATCAAAGTGCGACAG	TATTCCCGTTCTAGAAATGACCGAC
>bc25mer_89306|bc25mer_89307
GCTTGTTTTAGTTGCGACAGCACTT	ATGACGCCTAGTCCGAGGGAATGAT
>bc25mer_89308|bc25mer_89309
GAATCGTTGCGCCACTATGTGAGCA	AGTACAGTATAGGCAGGGCACGAAT
>bc25mer_89310|bc25mer_89311
TGAACGGTCGGTTTACGAATCACAC	ACTGGTTGCTCCGAATGATACGATA
>bc25mer_89312|bc25mer_89313
CTTAACTCGTGTATCAGTCGCGGAA	TTCAGGAATATCCACCAAGGGGCGT
>bc25mer_89314|bc25mer_89315
AAATCGCGTTGCCTTCGTCGATCAT	TGCGTCTAGTCCACCTTGGTTACCG
>bc25mer_89316|bc25mer_89317
TAATTGGCTTCATACCTTTACGCAC	TCGTGAATGCCGCAGTAGGTACATC
>bc25mer_89318|bc25mer_89319
AACACGTCCAGCTCCGTAAGACATG	TGCGTATCATTGTCCCATCGAACCC
>bc25mer_89320|bc25mer_89323
TTAAACGGAAGGCTGGTGGGACATG	TTCCGCGCTGACCTTAGATAAGATT
>bc25mer_89322|bc25mer_89326
GTTAGCCATACAAGGGCAGAGGCGT	AGCGATACGGATAACTATCGTGCGT
>bc25mer_89325|bc25mer_89329
ATGTGGTGAACTATCATTATCCTCG	TGACTGGTGCCAATAACTTGGGCTC
>bc25mer_89328|bc25mer_89330
GTGTTTCGCGCATAGGAGACTGGCA	TTGCCCGTCTACCGATCTAGAAAAT
>bc25mer_89331|bc25mer_89332
ACGTTATGGGTCTAGTTCGCTAAGC	GATCATTAGTTCTTAACCACCTTCG
>bc25mer_89333|bc25mer_89334
GTCCATTAAGTTACGCACCGGCTGT	CGTAGATATGTGGCAGGAGGCACAA
>bc25mer_89335|bc25mer_89336
CCGTCACTACCGCGTTAATCTCTAT	GGTACCCACTTAACTAGGGGAGCGA
>bc25mer_89337|bc25mer_89338
TAAGTTGTCTCGTCCTGCGAAATAT	TCTGTAACGTCCTGTTCCGCAACCG
>bc25mer_89339|bc25mer_89340
ACGTGAGGTATCACTACCGCGATCG	TGCTAAGAGGTTACGATTTCCTGTC
>bc25mer_89341|bc25mer_89342
TAACTTCTTTCGTCTGCCTGTTGGG	GGAGGTACCTTTCCCCAGGTTACGA
>bc25mer_89343|bc25mer_89344
ACGTGTGCGGTAACTCAACACTTCT	TGAATGTTCACTCTTAGTGGGCACC
>bc25mer_89346|bc25mer_89349
GAGTTTCAGGTTCGGTTCCACTAGG	TGAGTACGGATTGGCGCCTTTCAAG
>bc25mer_89350|bc25mer_89351
CGGTCTATGAATATCACCATGCGCG	TTACGCATGTTGACCTCTACCGATG
>bc25mer_89352|bc25mer_89353
TGGTTACCGACAACCTTTAACGTGT	AGTAGGCACGGTTGAACACCCTAGT
>bc25mer_89354|bc25mer_89355
GTAGTTTTCCCGTTAGCCATGGGCC	CGCTAGTAATCCGCGAGATCAGCTT
>bc25mer_89356|bc25mer_89357
AGGGGATCACAGTTCCCGTTTAGAT	TGGTTGGAATCGGCTTAAGAGCTAC
>bc25mer_89358|bc25mer_89359
TCCTTGCTGGCTTGAGACAACAAAG	CAACTACTCCAGTCTACAATGATTG
>bc25mer_89360|bc25mer_89361
ACAGAGGTTCCCTGATCTTAGGCTG	ACCTTCCACGGTATTAAAGTAGCCG
>bc25mer_89363|bc25mer_89364
TCTACATGAACGATAGGCAGTCGTC	AGTAGACGTTGTTTTGAGACTCCCG
>bc25mer_89365|bc25mer_89366
ACCCAGCGTCCAATAAAGAGATTGT	CATAAGTCAGCAAACCCTTGGTCGG
>bc25mer_89367|bc25mer_89368
TCGGTAAAACACGTGGGGCTTGTAC	AATTCTACTGTGTTATCGCCCACGT
>bc25mer_89369|bc25mer_89370
CTGACGTTAGAGTTGCTCAGGCACA	TTGAGTCTAACTCGTACCAGCATTG
>bc25mer_89371|bc25mer_89372
TGGGATTACGTACCGGAAGGTGTTC	TCCATATCTGATGTCGGGGCGTCGA
>bc25mer_89373|bc25mer_89374
CAAACTTTGGATTGCGTGCACGCAA	CTGTCATGTAACCGATCAAGGCCAC
>bc25mer_89375|bc25mer_89376
GTAGTTTTGTCTAATCCGTTCCGCT	GCTAGATTACTCCTCATGGACAGTG
>bc25mer_89377|bc25mer_89378
GCCACGCAGTAACTCGCCTCAAGTA	GAGTAGGACTCTTTGTCTGCCGAGC
>bc25mer_89379|bc25mer_89380
TTACGTGGCAGGTTTCGCACTTTTG	GTACGCCATGAGTTTGTTCTCATTG
>bc25mer_89383|bc25mer_89386
GCTCTCTAAATTATCGGCACATGTT	AGTCTCCTAACTGATTTCGGAGTCT
>bc25mer_89385|bc25mer_89387
TAACTTCGTTGGGAACGCCTGGTTG	GCACTTGTGCCATGCGTCTTGAGTT
>bc25mer_89388|bc25mer_89389
GGGAACTCATACGAGCAGCTGTACA	AGCGTTCTCCGAATACGAGCCCGTA
>bc25mer_89390|bc25mer_89392
GAAGGGCTGCCTGAGTTGTTTCGTT	CATACGGCCTTTGTTGGGGTAATAC
>bc25mer_89393|bc25mer_89394
TTAGTAAACCGATGGCTCCCATGGC	TGGGCGTCAGAGTACGAGTACGCAT
>bc25mer_89395|bc25mer_89396
CTTTAGAGAGGCTGTCCACATAGTT	GCCTGTGATTATTCGCCTGGGAGTC
>bc25mer_89397|bc25mer_89398
GGACTTAATTCTTCGTGTGGCGTCG	TGGCAGAGTTATTTGGTATACACGC
>bc25mer_89399|bc25mer_89400
AATTAGAACCCGGCGCCAGTTTAGC	GAGCGGGTCTGCCCTTTAAAGTAAC
>bc25mer_89401|bc25mer_89402
GTTCAGAGGTACGAACCCTCTCGTA	GGGTAGATCGGAAGCAGTACACGCC
>bc25mer_89404|bc25mer_89407
ATTGGTTATTGCCCCTACTGGATTG	AGGCTTTTCGTCGGGTTGACTACGC
>bc25mer_89406|bc25mer_89408
ACGAGTCAGGCCAGTACGGTTCATT	CCCTGTTTATCAGTATTTCCGACAC
>bc25mer_89409|bc25mer_89410
GTTAACCCTGCATGGGTCTAGTATA	CTTCTGAATGGCATAAGTTAGCTGT
>bc25mer_89411|bc25mer_89412
TAATGACGAGGATCTCACTTGCGCA	GAATTTCCGGCATCAATCGCTTATA
>bc25mer_89413|bc25mer_89414
GGACACGAATTGTAACACCGGTTGA	ATCTGTAGGCCGACCGCATCGAATT
>bc25mer_89415|bc25mer_89416
CATGCGATAATGGGCTCGCTATTTG	ACTTGGTTCACACGGTGACGCTTGT
>bc25mer_89417|bc25mer_89418
GGGCTCGCGTATCTAAATCAACATC	CTTTAACATTGGTTATTACCCGCCG
>bc25mer_89420|bc25mer_89421
GTACTCGTAAAAGCTTGTTGCCCTG	CTGGGGAGTGCCTCTGCATCACATT
>bc25mer_89422|bc25mer_89423
TAAGTGCAGACCGTGTTTCTCCGCA	TTACCGATGGGTTGGGTACCTGTGC
>bc25mer_89424|bc25mer_89425
TCTCATTGGCTTCGATAGCTTTTCT	CGTGTAAAAGCCACTGTGCGAGTAT
>bc25mer_89426|bc25mer_89427
GTTAACAACGGAAGCTTTTCTCGCA	CCCACTGCCAGTGAATTTCGACTGG
>bc25mer_89428|bc25mer_89429
TTCAGGTACCGACTTAGCGAACTTA	AGGATTATTCTTTCGACGGCGCTCT
>bc25mer_89430|bc25mer_89433
GCTGGAGTTTCGTAACACTTACCAA	TGATAGTGGCAAACATACCCGGCCT
>bc25mer_89434|bc25mer_89435
GTTACATTAAGACGGTTCCAGCTCT	TTAGGCAGCACTATTCCTCTTCCCC
>bc25mer_89437|bc25mer_89438
AGCACGGGTCGTCTGCTACTTTCAC	AATTCACTTGTGGCTATGACCCTAC
>bc25mer_89440|bc25mer_89441
GAAGGTTGCGTTGTATCACCTAGCA	GAAATACTGCTATCGCTGCTTCAGT
>bc25mer_89442|bc25mer_89445
ACGCCGTAGCCCTACAACTTCGAAC	AGTGGAGCCTTGGTGTGCTACTATA
>bc25mer_89444|bc25mer_89446
GAAGTCTGTTGTCGCCACTCCATAT	CTTACTCTGATCGTCGGCGGAAACG
>bc25mer_89447|bc25mer_89448
AACGGTGGAAGGTCCATGTAATCTT	TGTCGTTTCACGGGCATCACTCATC
>bc25mer_89449|bc25mer_89452
ATGATAAATCGCTTTGGTTCGCCTT	ATTCAAGACGGGCGGGAACAGTGAA
>bc25mer_89451|bc25mer_89453
ATCCGAGTTACCGACGCAACCACTA	GATCTCAGGTTACGTTACGGTACGG
>bc25mer_89455|bc25mer_89456
TAGGCTCTGTTCCATAGATGGGCAT	GCTGGACTTAGTTCGCTCAATAGGC
>bc25mer_89457|bc25mer_89460
GTCATTTACGGTTCGTTTATACACC	TAGTGTGCGTCCCGTTTCATTTGGT
>bc25mer_89461|bc25mer_89462
TCTTTCTGGTACTTGCTACTCATAC	AAGGATATCGTCGTAATTCCGACTT
>bc25mer_89463|bc25mer_89466
CATCAACCGTGAGCAATGGACTGCG	GATGTTCACTTGACTTCGAGCACTA
>bc25mer_89467|bc25mer_89470
CTTGTGACATGAGGGTACGCCTCCG	ATTATTCTCCGGTTGGCGTGTATTC
>bc25mer_89469|bc25mer_89471
ATGAAGATCAGTCATCGATGCGTCT	GGAGATATAAGGGCTGAGCTGTCTA
>bc25mer_89472|bc25mer_89473
ATACGTCAGACTCATGTTAGATTCC	GTCACTACCGCTATCATGGCAATTA
>bc25mer_89474|bc25mer_89475
AGTGTGTGCGGCATGACCGAATCTT	CGTATGGACACGTGTTATCTGACTA
>bc25mer_89476|bc25mer_89477
GATAAAATCGCCTCAGCGTTGCGTC	GTTATGCTGCACTGGCGGAGACTAT
>bc25mer_89478|bc25mer_89479
TCTCGCGAATCTTACCTAAGGGCTA	TTTCGGGATTACAACAGAGGGGCTT
>bc25mer_89480|bc25mer_89483
GTTGAAACGGAGGCCGAGACTCATC	ATTATTTCTGGTGTAGTGAACCGCC
>bc25mer_89482|bc25mer_89484
GCGTTGGAATAGATCAGGCAAACTT	GGCGTCAAGTGTGAGGTCACCCATA
>bc25mer_89485|bc25mer_89488
GAATCGTGCATTCGGCACAGGTGTC	GCGGTCGGATTGCCATAGAATCTTT
>bc25mer_89487|bc25mer_89489
GCCGAATATGACTTTTGTGGCATCG	GTGCGATGTGATGCCCATCTTTGCT
>bc25mer_89490|bc25mer_89491
AAGGCTCTATCGGCCGGATCAATCT	CACTTTGATTGAGCTGAGCGTCATC
>bc25mer_89492|bc25mer_89493
GTTTGATGCAGTTATCAGCTCCGGT	AGTATGACTGCCGACTTCGCAAAGT
>bc25mer_89494|bc25mer_89495
ATTCCGAGTGCACCTTAAAATCGCG	GACTACACAAACTTGCGATCTTTCT
>bc25mer_89496|bc25mer_89497
GACGTTGAGCGCACATGTCAGTACT	ATGGGTCGATATGATCGCGCTTGCT
>bc25mer_89498|bc25mer_89500
AGTTACTTAAGTGTTTGGCCGCCGG	GGCCAATATGTCTTTAATTGCGGGC
>bc25mer_89502|bc25mer_89503
TTGGCCGAATCGTACTTTTCGGATC	TCAAATTAACGGCTGGTTTACGGCT
>bc25mer_89505|bc25mer_89506
GTGACATGGGTTAAACATGCCTGAT	GATCTGTTAACCGGACCCAGGTCAG
>bc25mer_89507|bc25mer_89508
CAAACTACGAAACCTCTCGCCCCTG	CTATCATAGTGCCGGAGGGTAGCAG
>bc25mer_89509|bc25mer_89510
CACGCTCGTCAAACTATAGCTAGGT	TCTAACTGGCACACTTAAAACGGCT
>bc25mer_89511|bc25mer_89512
GCATTATTCAGCATTGCCCAGCGTG	TCCATGGATTACCTTTCGTGCGGGT
>bc25mer_89513|bc25mer_89514
TATGGCTCCAGCGTGTAAGAACATC	GCCTATAACGTTGCGCTATCCTCGG
>bc25mer_89515|bc25mer_89516
ATGCATCATTGGTGCGCCGTGTAAG	GCTGTTTACTCGCAAACTGAGTGTA
>bc25mer_89517|bc25mer_89518
CTACTGTTTGAACCTATTCGCCAAT	AAGATACTAGTGTCGAGTCCCGATC
>bc25mer_89520|bc25mer_89521
TTTCATGTATTTGTGATCCATGACC	CAGGGTGCGTATTTGCTCATAGCGC
>bc25mer_89522|bc25mer_89523
ATAGTTTGCCAATACACGGAACCCC	CTACCCGCGTGATAGTTTAGTCAGT
>bc25mer_89524|bc25mer_89525
TTAACCATATGGACGACCGTCGTCA	ATGGTAGCTGCGTTCTTTGGTCACA
>bc25mer_89528|bc25mer_89529
AGATGGATACAGGGCCTTACCGAAG	CTGGTTTACTGCACTACCAATTCTA
>bc25mer_89531|bc25mer_89532
ATTCCCATGAGTTAGACATATGCGT	CTGAGTTCGGCCAGAGACGTCTCTT
>bc25mer_89533|bc25mer_89534
ACTAAAGACGTTGGCTTCGCAGGCA	TTGGACGTTTAGTACCACACCAAGG
>bc25mer_89535|bc25mer_89536
AGTGCAGGGTCGATTGAGACTGTTC	GCCGAAGAGCGATTGGTTGTGATTG
>bc25mer_89537|bc25mer_89538
CTGGGATTCTGCGTTTTCACGTTTA	CTGTGGTCATACAATTCAACGACGG
>bc25mer_89539|bc25mer_89540
GCCATGAACAACTGTTCCGCGCATC	ATTCTGTCCTTACAGGCGCGACGAG
>bc25mer_89541|bc25mer_89542
GAAATTTGCGACTTTGCCGTCTATC	CATGAGCGAGTTTTGACCAGCTTGT
>bc25mer_89543|bc25mer_89544
TATAGCAGTACGACTCCCTGCCGGT	GCAATCGCTCAATCTCGCTGTTGGA
>bc25mer_89545|bc25mer_89546
GGCAACTTACAACAAGGGCACGTTC	CTAGAAGTGTTATGCCTGCCCTCGA
>bc25mer_89547|bc25mer_89548
GTATTCCGGACTAGGATTCGTACAC	TGTCAATCATATGAAACCGCCTTGT
>bc25mer_89549|bc25mer_89550
GAAATTAGGACATGCCGGGAAACGC	ACACTAACCCAAACCGCAAGGCAAA
>bc25mer_89551|bc25mer_89554
TGGTTCAGGTGACGCTTCTTTCAAC	ACTTGTTGTAGGGCATTTCTATACG
>bc25mer_89553|bc25mer_89557
CATGTCTTTAAGCCGAAACTGTTCT	ATTATTGCGACCGCCTGGAGTTTGG
>bc25mer_89556|bc25mer_89558
TCGCGTTATCCCCGAGGATCATATA	AAAGGTGTGTCCCACGCTACTACAC
>bc25mer_89559|bc25mer_89560
GTTATCCTGAGAAAGGCTCCGCTCA	ACTGTCTTAAGCTCCAATGTTCAGA
>bc25mer_89561|bc25mer_89562
GGTGTTGTGCGGTCTGGTTTAGGTT	CTACGTTGTTATAGGGGTAAGCGGC
>bc25mer_89563|bc25mer_89564
TTGCTCAGTGTCGCTCAGTCTTGGG	AAGTGTAGCCTCCACAGGTCGTATA
>bc25mer_89565|bc25mer_89566
GTATCAGCGTAAACTGTCTGTGACA	CATCAGTGAGTCTATTTCGATGCCG
>bc25mer_89567|bc25mer_89568
TTTGGACCTATTCCCAATGATTCAT	TAGTTGCTTGATGTGAACTGTTGAG
>bc25mer_89569|bc25mer_89570
GTCAGCTGTTACATTTATCCTCCTA	AATTGATCGGATTCCTTCGATGATC
>bc25mer_89571|bc25mer_89572
CACATAGCACGCCCTCCCAAAATCG	AGATAGCTACTTACTTGCTCCGTTC
>bc25mer_89573|bc25mer_89574
GAGTTGCTATCGCCGATGGTGGACT	TATTTCCGTGCCCCAACCGAGTAGA
>bc25mer_89575|bc25mer_89576
TAGACCTTGAATCGCCAGTTTCTGT	GTCCTTATGGATAACGCCCTGGCAG
>bc25mer_89577|bc25mer_89578
CTTCAGGCCGCCTCTCACTTAGGAT	GGCGGATAATTCAGCCAGCTATTAC
>bc25mer_89579|bc25mer_89580
TTCGAGTTATCCTGGCCATGCACAA	CGTAGTGATTCATGGAGGCGAACCT
>bc25mer_89581|bc25mer_89585
CGTATGCTGACTTGGCGTGTTCTTC	CTTTCAGCTCTTATCTTCCCCATTG
>bc25mer_89583|bc25mer_89586
TCACTAAACCCCAGGCAGCATGACC	CATTTGGGAGCCGTCTGAGTCTACT
>bc25mer_89587|bc25mer_89588
GAAGTAGAGAGACGGTTGAATCACA	ATGCGTAACCGTCGAGAAAGACCGT
>bc25mer_89589|bc25mer_89592
TTATTCTGTACCAATCGTGCTCGAC	TTTCTGACGGTCGTTGAATCCACTA
>bc25mer_89591|bc25mer_89593
GTTCGCGTTTCAGACGTGAAAAGGG	TCGAACAAAGGTGACGTTTTCCCGA
>bc25mer_89594|bc25mer_89595
ATCGGGCTATCGAGCAAGAGACGTC	GGAACATAGCGTTTCACGGCGATCG
>bc25mer_89596|bc25mer_89597
AGTGTGGTGCCGAAACACATCGCTT	GTAAACTCAATGCGCCTCTAGGGAG
>bc25mer_89598|bc25mer_89599
AGGAGCACCAATCATACTTGCTCGA	TAGCTAGATGGGGACGCCGATAACG
>bc25mer_89600|bc25mer_89601
TCCACATATGCCAAAATTTCGCTAG	GTTACGGGAGCCAGTAAACGCTGTG
>bc25mer_89602|bc25mer_89603
ACTGACATTAAGTTTATGGCTACCC	GTTATCGCTAACAACTCCTACGTGT
>bc25mer_89604|bc25mer_89605
GTCGAGTTAAGTATAAGGGTACAAC	ATCGTTCAAAACCCTTAATGTTCTT
>bc25mer_89606|bc25mer_89609
GAAGCTTGTATCGGGGCATTCCCAC	GGCGCATTTACTGGTTAGCACAACT
>bc25mer_89608|bc25mer_89610
CTCCCTCTAGCACCATAATTCTCAC	TGGTGCTCTAGTTACAAACCTCAGT
>bc25mer_89611|bc25mer_89612
GGGAATCAATTATGGCCATCTTGTC	TACGTCGATACGTTGCGGTGGGTAC
>bc25mer_89613|bc25mer_89614
GCAACGTCCGAATCATGGACCTCTA	GCCACTGGACTGCCTCGTATGTATA
>bc25mer_89615|bc25mer_89616
TAATGCTAACGATTGTCCCGTATAG	CTTGCCTCGTCAAGCTCCTACAACA
>bc25mer_89618|bc25mer_89621
GTGGTTTGTGGTTCGCCCAAACGAG	AAAACCTTAGCACAGATTGGACCAA
>bc25mer_89620|bc25mer_89622
GGGTTTATGCAGCACTCGGAAGTGG	ACGATAACGGCCTTGATCTCTCAAT
>bc25mer_89624|bc25mer_89627
CGTGGAAAATCCCTTATCTCCGGGA	GTGTAATGCGGTTAACCCACGATGT
>bc25mer_89629|bc25mer_89630
TTACTTTCCCCTACTGCGAGGCACC	AATCTTGCTTCGACGTTGCCTGTAT
>bc25mer_89631|bc25mer_89632
TGGGTGGTCCCTAATGACGTACGGA	TCAGTTCGAACGCTGTTTGCTTTAC
>bc25mer_89633|bc25mer_89634
AGATATTGTAGCTGCGCAAGCCGCT	GTATCTTTAACTAGTAGCGGGCTTT
>bc25mer_89635|bc25mer_89636
AACAAATGACTGTCAGCCGCCCAAA	GATATCATGTATGACTAGCGGTCAC
>bc25mer_89637|bc25mer_89638
TCTCGGGCAACGGTCCCTATCATAA	AGATGCCTTTCACCGTATTGTGTAC
>bc25mer_89639|bc25mer_89640
CAACCGCGACGTATTCCAATCATAA	AGGCTTGTATAGTTAACGCGCGACC
>bc25mer_89641|bc25mer_89642
CGGAAATCTGCTATCTCCTGTTTGG	GGAAACTACTAACTCCGGGCGTGGA
>bc25mer_89643|bc25mer_89644
ATCTAGAGATTAGCAGTGGTGTCGA	GCCCGATCGCCTAAGTGATTAGCCA
>bc25mer_89645|bc25mer_89646
AGTCCGAGTACTAACTACGAGAGTA	ATAGAGTCGTCAAGCACCGGGTCCT
>bc25mer_89647|bc25mer_89650
ATTTGGTCACAAGCGTCTGGTCGGA	TGGTGGGAATCTTATCTCCGAGATA
>bc25mer_89649|bc25mer_89651
GTGGATTAATAATCACTCCGTCGGA	AGCTAGGCGAGTCAATTCAGCTTAA
>bc25mer_89652|bc25mer_89655
TATGTGTTGGCTAGCGCCGTGAGTC	GAGTAGCGCACTGCGATGGCTAATA
>bc25mer_89654|bc25mer_89656
ACGGACGTTGGTATTACGATTCCAT	AATTAGGGGTCGGATCTGCGTAAAT
>bc25mer_89657|bc25mer_89658
GACACAGACAGGCAAGCTAATACTT	TATTTAGACGCGGCGGTCAACCGAT
>bc25mer_89659|bc25mer_89660
ATGTTACAAGACCTAACCGGGTTCT	TCAGGTCAATATTAGCTCTCGTCTA
>bc25mer_89661|bc25mer_89662
GCAGAGTGAAAAGAGTGCTCGCTTC	TGGTAGCTCGACGTACCAATGCTTT
>bc25mer_89664|bc25mer_89665
TGACTGGGTAGTTACGGACTCCACC	CGGGATCTTTGATTAGCTAATGCCT
>bc25mer_89666|bc25mer_89667
ACTGTATGGTGATCGAGCGATGACC	TGTTCTAGGAAGGACGAGCGCGACT
>bc25mer_89668|bc25mer_89669
GGTCCGTGATCTGCCATGGTAACAA	TTGGGGATTCTGTAGCAGGCGATTC
>bc25mer_89670|bc25mer_89671
TGCTAATATTATCCCAGCGTGGCCC	GGCGTGGAAAGCACTAACCCTCATG
>bc25mer_89672|bc25mer_89673
ATGGATCAGCGCCATATCGATGTGA	GTAGGGGAAACAACGGCGCCTATGA
>bc25mer_89674|bc25mer_89675
CGGATTGCCACTCCAGCATGCAGTA	AGGCAAACCTCCCGTATAGTTAGCA
>bc25mer_89677|bc25mer_89680
GTGGAATCCGCATTAGATACGCTAG	GAGCATCGGATCACTCGCATTCTGT
>bc25mer_89679|bc25mer_89681
GTTCCACATTCGTCCGGTTACTTGC	GAAGTCACTCTCGCCCAAAGCGTTC
>bc25mer_89682|bc25mer_89683
AAGAGTCCGGCCCTATTTTAGTCAG	ATTGCGATCGAGGTCTAATTGCTGG
>bc25mer_89684|bc25mer_89685
AGGTATCCGTCTGTGCACCAATACT	GGGCTCAAAATGACAGGGTCACATT
>bc25mer_89686|bc25mer_89687
AGAACCGTAAGTACGCACTGCGTCT	TGATCTAGCACTGCCTAGTGTAGGA
>bc25mer_89688|bc25mer_89689
TATTTCTGTCCTCGGGTTCTATCTC	TGATGTCCGGTAAGGCACTGTCGTT
>bc25mer_89690|bc25mer_89693
TTAAACCTGAGTCCGTATGTAGACC	CTGATCGTATACCCTGCATTCGTAA
>bc25mer_89692|bc25mer_89694
AATTCGATGGGCTACACCTCGCGAA	GGTTACCTTTGCGTACCATCGTGAA
>bc25mer_89695|bc25mer_89698
CGGTTTATCGAGGGAGTCCACGAAC	CGTTGTGTAGTTTCTTATCTGTCCC
>bc25mer_89697|bc25mer_89699
TAAAGCTGGGCTCCCTTACCTACTT	TCGTTTACTGGCGAACGTAGCACTC
>bc25mer_89700|bc25mer_89701
GTGCGTTATCCCGTTTTGATAGCTA	AGCCCACATTCAGTCCAATGTTCTT
>bc25mer_89702|bc25mer_89703
CTCATCGCAGGAGCCTACTTATGGC	TCTTTGTTAACGGGCTTATACCTGA
>bc25mer_89704|bc25mer_89705
TACCTAGTAGCGCCTGTACGTCACA	GTACGCCCTGATTAAAGATACCCGC
>bc25mer_89706|bc25mer_89709
ATGCCGCAATTAACACGGGATCATA	TATGGTGGTTACGCACCTGCTGCTC
>bc25mer_89708|bc25mer_89710
GAGTCACCGATTACGTATTTATACC	ATAGCCTCCCCGAGAATGCTCCTTA
>bc25mer_89711|bc25mer_89712
TGATTCTATGATGCCCGTATCGCAC	AAACGTGGCAAAATCGCTTGGTGCG
>bc25mer_89713|bc25mer_89716
CTAGTGTTAAGTACCTTACCTGCCC	ATCGTTAGTCATGCGTGTCGGCTCG
>bc25mer_89715|bc25mer_89717
GGACCATTGTAATGCTAGCGGTCAA	GTTATTACATCGGCAGTGATTTGAG
>bc25mer_89718|bc25mer_89721
ACGGATACAGTTCGGGATCACAGCG	TCGCGAGTGGCCGATTATTATCTCG
>bc25mer_89720|bc25mer_89722
GTGATAGGTCGATACTGCTCCGCCG	TACGATATGACGATCGTCCGGGAGC
>bc25mer_89723|bc25mer_89726
CTAACCGACTCGTTCGCTCTTTGCC	CGAAGGTTAAGTTCCTCGCTCATCA
>bc25mer_89725|bc25mer_89727
AGCTGTGGCTTAAGTACCGATCTAA	TTGGCACAAGTCATTTTCGGGCATT
>bc25mer_89728|bc25mer_89729
GACGTGGATCTCCGTTCGGTTACAC	CTATGCCGGTACCAGGGTATCACTT
>bc25mer_89730|bc25mer_89731
AACTGACTGAGAGCATGCGTTATCT	CTGCATCGCCGTTCACCTTAACGAT
>bc25mer_89733|bc25mer_89734
TTCTGACGCCCTCTGATCTTAGATA	GTGTCTATCTGGCTGTCTAGTCTTG
>bc25mer_89735|bc25mer_89736
GTACTCCAGAACCCGGTCGTAGAGA	AGCATGATTTAGAGTCGTCCGCGGA
>bc25mer_89737|bc25mer_89738
AGCTAGGGCTTTTCTTAGCCGTTAT	CCTTGCTTCATTCCCCGTTCTTAGC
>bc25mer_89740|bc25mer_89741
ACTCGCATTTGTGGCAGTCTAACTA	TGCTGAACGTTGCCGGGCATCTATA
>bc25mer_89742|bc25mer_89743
CGAGGGCATTTCTACGTTCGATTGC	TTAGAGATGCGACACGAGGTTCACG
>bc25mer_89744|bc25mer_89745
GTACCTGGTAACGCAATTCCCTTCC	AGCAACTGAGTCTGTGTCGTCATAT
>bc25mer_89747|bc25mer_89748
CGTGGTCTTACGAATGACTCGCATC	CTGACGTATTATCACTAGTCGGCCA
>bc25mer_89749|bc25mer_89750
TGGGGCATCGGGTTCAAGGTTACTA	TGGTGTATCCGTATGCTCTTATCCT
>bc25mer_89753|bc25mer_89754
GGCCTTACGCAGCTCGAATGTTCCT	GTCTACTCGCTTCATTCCAATAAAG
>bc25mer_89755|bc25mer_89756
TGATATTTACGTTCTTGAGCCACGG	GTCTAGACTTTACATGCCGCGCGGA
>bc25mer_89757|bc25mer_89758
GCGTTGCGGTCTTTACTATCAGTTG	TCCGCAGTGTAGCGCGATATGAAAC
>bc25mer_89759|bc25mer_89760
TGGATCTATGGTCGCCGCAGAGCTA	GCATTGGGCGTAACACACGCTGTTA
>bc25mer_89761|bc25mer_89762
ATCTCGTGAAATCACCTCTTACTAT	GTATACTGCGTGAAGTGATGTGTCG
>bc25mer_89764|bc25mer_89765
GTTGATGCGACCTGTATAGCCGAAC	ACCATACCTGAACCACATATCTGAG
>bc25mer_89766|bc25mer_89767
CGAGTTCTGAGTACGTGGCCTCCTA	TGGCTTAAGTGTTTATCCAGGTACC
>bc25mer_89768|bc25mer_89769
AATAGTGGATTCTCGTTCCCAGACC	GGTTATTCGCCCGCGTTTAGCCATG
>bc25mer_89770|bc25mer_89773
AGGCTTTCATGGTATCCTTGTGCAT	AGCAGCCGGCCAACTATGACAAACT
>bc25mer_89772|bc25mer_89776
TTCGGCTGGGCTTGTTCCAATAATG	GTTAGGGAATGCTTGGGAAGCCACC
>bc25mer_89775|bc25mer_89777
GGTGGAAATTCTTGGTCCCGCGTCT	GCCGGTAGTTGGTGGTAACTCCGTT
>bc25mer_89778|bc25mer_89779
TGCGTTAAGTGCTCCGGATACGCTG	GCTAAGTTCGTTTACGTTCGGACCC
>bc25mer_89780|bc25mer_89781
TGTCATAACTAATCCCCGTGTACGT	CATTCTGGATCGCCCGTGCTTTTGG
>bc25mer_89782|bc25mer_89783
GATCGGCTTAAACTGGCAGTCTCTG	GTTTCGTTGTTTTCGGCCGTCTCAA
>bc25mer_89784|bc25mer_89785
CTATACAATCGGATTCAACCAACCG	AAGATTATCCTAGTCCGGGCTCAAG
>bc25mer_89787|bc25mer_89788
GAATACGCTACCTGCGACGCTAGAG	ACTATGGTCGCCAAAACAGACTCAG
>bc25mer_89789|bc25mer_89790
TCGGTGTCGAGAGCTCCATCAACGA	GCGCATCTAAGTTCCGTGTTATAGC
>bc25mer_89791|bc25mer_89792
CATCGTTTAGCGTTCTTACGACCGG	CGGATAATGGGACAGCTCGTTCGGT
>bc25mer_89793|bc25mer_89796
GCCAACGTTTCTGCTAGCCATACTA	GTTTCGCAAAACCGTGGGAACTGTT
>bc25mer_89795|bc25mer_89797
CCAGAAGCAGCATTCGTCTGGGATC	GCCTATAGAGACGGATCTCAGTACG
>bc25mer_89798|bc25mer_89799
ACTCCGGTCTTATCGAACTTACTAT	TATTGGCGATCGTAACCTCCCCGTA
>bc25mer_89801|bc25mer_89802
TCGATTCGTACCGACCGTTCTAGTT	TGCGACAATGGGACTTGACTCGTCC
>bc25mer_89803|bc25mer_89804
AACGCGAAGGGCATGTTGTTTTCTC	TCGAGGTTATATCCCGGGTCGATTT
>bc25mer_89806|bc25mer_89807
CCGCCGCGTAATCAGAGTACGTGTA	AAATCGAGCACCTGACCCAAGTTGC
>bc25mer_89808|bc25mer_89809
AGAAAGGGCGGTGTTCTTCGTCTCG	TTGTAATATTGGATAGCCCTCGCCT
>bc25mer_89811|bc25mer_89812
GATGTGCGAAATGTCAACATGCGTC	GGTGAATATGGACTACGCGCAGGCT
>bc25mer_89813|bc25mer_89814
TCAGGGTGTCCTTAGCCGTAAGATC	GATTTACCATCGTTCGGCTTCTTGA
>bc25mer_89815|bc25mer_89816
GAGTCCGATGTCCAGAGCGGTAATG	TGGATTTCAACATAGCACCTCAGTC
>bc25mer_89817|bc25mer_89818
TACGGCGAATCGTTTCCTCTGCCTC	CAGAACTCGGTAAAGACAGTCATGC
>bc25mer_89819|bc25mer_89820
ATAGGTTTTCTCTCGGGATTTCGTC	TCATTCTGTTACAGAGTCTCCGATA
>bc25mer_89821|bc25mer_89822
CGGGGTATATGCTCTGTCTCTTATG	ATGATTAAGCCTCCCAGTCGGGTGA
>bc25mer_89823|bc25mer_89824
CTGGATTAGAGCTTGCCCGGAATTA	GCAGCAAGCCTAGAGTACACACCAC
>bc25mer_89825|bc25mer_89826
GCTGCTGTTTGACTGTTAAACATGT	ATAAAGCTCAAGCAGGGCTCCTTCT
>bc25mer_89827|bc25mer_89828
ATAAGTCATCACGTTGGGACTGCCG	CTGAGCCCTCGGTATGCATACTCCT
>bc25mer_89829|bc25mer_89830
TCCTACTTGAGATGGCCAACTACGC	AAATCTAAGCTTGTATCCGCTGGAG
>bc25mer_89831|bc25mer_89832
GCGCATTCGATTCGTTCGAGTAGTG	AAGCTCAACCCAGTTGCGATCCTGA
>bc25mer_89833|bc25mer_89836
GTTGGCGTTACAATGCGAGCCTACG	TCTGACGGTGTATACTTCAGTTCGA
>bc25mer_89835|bc25mer_89837
GCTAAGGTAGCTTCAACCCGCATTT	TAACGATTTCCCCTTTAACGGTTCT
>bc25mer_89838|bc25mer_89839
GAGTGTAAGCTAGACGCGAATCTAA	GGCTGTGAGGATCAAAATTTGTGCC
>bc25mer_89840|bc25mer_89841
AAACACAATGATCGATCCGCTGCGC	TTGTTTTCATGGGGAGACGCAGCTC
>bc25mer_89842|bc25mer_89843
ATGAGCTACGTCAGCGACTGCGGTA	TCGGTTAGTGTCCTATTAGACATGC
>bc25mer_89844|bc25mer_89847
TTTATGCTCCGCACTCTCTGTCGAC	ATCGCCCATATTCCTACTTGGGCAA
>bc25mer_89846|bc25mer_89848
CATGCCTATTGTAAGTTTTCCGCAC	TCTATTCACGGCGAACCGACGTATC
>bc25mer_89850|bc25mer_89851
CTTATGATCCCCAACATCGGGTTAC	AATTTGTTAGAACGAGGCACCGGTA
>bc25mer_89852|bc25mer_89853
ACAAGTTTTCTGCCGCTTTCTGATA	ACAGGGTACTTAGAGTTCGGCCGTC
>bc25mer_89854|bc25mer_89855
CTCCACGCTGTCGTTAGGTCTTTTA	GGTAGGATAACATTCACCCGCGCGT
>bc25mer_89856|bc25mer_89857
GGTATCAAGGTTTCTTTACTCGCTT	GCAATTATGGCAGAGCTCCTGTCGT
>bc25mer_89858|bc25mer_89859
CTATATTGCTCGGCAGGCTTTCCTC	GGTGGCTAGCCATACACAGTACTTG
>bc25mer_89861|bc25mer_89862
GTGTACTGAAAGGTGCTTGGCTGCT	AACCAGAAACCGACGTGACCAAATT
>bc25mer_89864|bc25mer_89865
AGTCCATAGTACTCTGCTACGGGCG	GATGGTGAGGGTTAGCAACGGGTTG
>bc25mer_89866|bc25mer_89867
TAGTTACAGCGATGGCGAGTCTGGG	TACGGCCCCGTCGAAGGTAACTAAA
>bc25mer_89868|bc25mer_89869
GAAACCGATTCTCGAATGTACTCTT	AACAGCTGCCCGATATCCCGATTAT
>bc25mer_89870|bc25mer_89871
GCGCGAATTTGTGTGACCTGAAGCG	TCGTGTAGGTACGTTATCTTCCCTG
>bc25mer_89873|bc25mer_89874
GTTCCGGAATGAACGCATCGTTGAT	AGAACCCCTTTGGCGGCTAAACTGA
>bc25mer_89876|bc25mer_89880
TGATGAGTGCACCGTGTTCCACGAC	GAATGATTGGTTACTACGCCGTACG
>bc25mer_89878|bc25mer_89881
TTGCTTTCGAATTAGCGGTCCGTTT	CTTGTAGCAAAAGTTCCAGCGGGCG
>bc25mer_89882|bc25mer_89883
ATGCTTACTGCCCAACATAATTACG	GTCACGCTGACTGAGTTAATAGAAT
>bc25mer_89884|bc25mer_89888
CGTGGTTTACGCCTGGGAGACTCAG	ATTCGACGTTTTGACTTTTAACCTC
>bc25mer_89886|bc25mer_89889
TACTGGCGACTGGTATCCTCTCGAC	CATTATGCCGTCTCCCGTGCCTTTG
>bc25mer_89890|bc25mer_89891
CCGATGAATGCCCCATGTGTCACTA	CGCAAAGGGTTACATTTTGCTCACC
>bc25mer_89892|bc25mer_89893
CAAGTCGGTTAACGGTGTACGGCTT	TGTCATAGATCCGATACTGAAGCGC
>bc25mer_89894|bc25mer_89895
AGACGGCGTATCCATCTCGAAGTTT	AATGGGGACGCTCAACTTTCGTAAG
>bc25mer_89896|bc25mer_89897
GTAGATGAGGTCTAATCCCACAGTT	TAACTCACCCGTGTTCTACTCATGG
>bc25mer_89898|bc25mer_89899
GTGCACTATCAGTCAACTCCTATCT	GTAGGACGTCCATATCCCTGACAGT
>bc25mer_89900|bc25mer_89901
TGCCAGCGCGATAAGATAGGACCTT	CACAGGAGGTCGTTGCTCTAATACT
>bc25mer_89902|bc25mer_89903
TGACCGGCAGAGTGCCCATGTTTAC	GTATATAGCACTTTTCCGGCTGTTA
>bc25mer_89904|bc25mer_89905
ACTAGTGGGTCCTCAGGGCGAGATT	GAGGGGCATACAAGCGTTTCGATGC
>bc25mer_89906|bc25mer_89907
ATACTGGGTATAACTCCGACCCGTC	ACCAATTCGAAGCGGTCCGTCTGAA
>bc25mer_89908|bc25mer_89909
ACGAGATTTCGTTTCATTGGCTCGT	TGACGATAAGGGTATCCTGGACACG
>bc25mer_89910|bc25mer_89913
GGTTACCCTTTATCTGTAACGGGTG	GGCTTACTATTTGTGGTTACCCTTT
>bc25mer_89912|bc25mer_89914
CACTATTGAGTCGTGATGTAGCGCC	TAGAGATACCTTGCCGCGAAAGACC
>bc25mer_89915|bc25mer_89916
TTATCTGGCACCTGGCACACTAGGA	AGGACAGCGTGAACTCCGTTTGTCC
>bc25mer_89917|bc25mer_89918
CAGGTATACGGAACGTACTCTATGG	CTCTAACGTCGCCGGTAGGCTCAAG
>bc25mer_89919|bc25mer_89920
GCTCTCGGAGAGTATTCCCTCCCAT	CGGGTAGACGCTTGAATTGTAACAC
>bc25mer_89921|bc25mer_89922
TTGCCGTATGTCTGTGCCGTCAACC	GGCATTAATCTGCGCATTACTGACT
>bc25mer_89924|bc25mer_89925
ACGTCTTGGACCGCCATATTGGACT	TGGCTTTAACTCATAAAGGTTCCTC
>bc25mer_89926|bc25mer_89927
AAGGCTAATCCTAGTTGAGCGCGGT	TATCCGAGTACCACCGCGGGAATAG
>bc25mer_89928|bc25mer_89929
TCTGAGTGAAGCCCTTGGTGTACCA	GATGTTCCAGTTGATAGTCCATTCG
>bc25mer_89930|bc25mer_89931
GCGTGGATCGTCGCGAATGGAATCT	ATTTATGCGAGTTCCGGCAGTATAC
>bc25mer_89932|bc25mer_89933
GACTCTTGTACTGTGAACCTCACGT	GTACACCGGTTAAAGACACAGGTTA
>bc25mer_89934|bc25mer_89935
TAGTTGGCCAGGCGACAAGACAAAG	TTAATGCCTCGCCCAAACAGTGCAG
>bc25mer_89936|bc25mer_89937
GTTCCAATAGCCGGCTAGAGCTTCT	GGCTTTAACATTGACCGTCCTACCA
>bc25mer_89938|bc25mer_89939
AGTGTTGAGATATCGAAGCTAGCAT	CTAGAACGTTTAACGAGTCCAGCGT
>bc25mer_89940|bc25mer_89941
GGTATCCGGTATCGCATTCCAAGGC	TTCGTATGTCTCGGTTGGACCAATA
>bc25mer_89942|bc25mer_89943
ACGATCATGGGGCCTTCGATTTAGG	GAGCCAGTGTCGTTGGTAAATCCGA
>bc25mer_89945|bc25mer_89946
CACCTCACCGTAGCGCTGGGATTAT	GATCGGACGTATGGATACTCGATCG
>bc25mer_89947|bc25mer_89948
ACATCTTTTGGGTGGTCGCTCAAAG	ATTGTAGCAAGGGTACCCCAGTCGT
>bc25mer_89949|bc25mer_89950
TGGCTTAGATTCTGTTGGGCCATGC	AAACACCGAATAGCCACGGAGATCG
>bc25mer_89952|bc25mer_89953
GAACCTAGTGGCTTACCACTGTCAT	GCTTGTTATTTTATCGGATATGGCG
>bc25mer_89955|bc25mer_89956
TTTGATACGCCTTTGAGGGGTCGAC	GTACATGACAGCAGGGTTAGGCTGG
>bc25mer_89957|bc25mer_89958
CTGAGGTGTCCAAGGACCATTTACT	TTAGCAGGGCCTACTGTTTGAGACG
>bc25mer_89959|bc25mer_89960
GGTAGCTGACTGGGTTAATGGGATA	GTACCAATTTCGGTGTTACTCAGGG
>bc25mer_89961|bc25mer_89962
GTCTGACTGGTCCTCTCCTTTTGTG	GAGTCAGCTACGAACCGACACGGTG
>bc25mer_89963|bc25mer_89964
TGCGGGGTTATTCCATTATCCAAAC	TTCTAGAAATCGCTTACCGGGCTGA
>bc25mer_89965|bc25mer_89966
TACTGGGCGTAATGGGTCAACGGAC	TTTCTGCGTCGAATTGGTATTGGCG
>bc25mer_89967|bc25mer_89968
ATGCTAGGATAATCACGTGCGACTT	GCGAATAAGCTGCTTCCGGTCATAG
>bc25mer_89969|bc25mer_89970
AACGTGGTATCGTCGTTCGTACTAC	TCGAGGTCACAATCGTTAGTTTATC
>bc25mer_89971|bc25mer_89972
CAAATGTGCATCTTGCCCAGAACTA	ATTCAGTGACGACTTCCGTTGTACA
>bc25mer_89974|bc25mer_89975
CAGTCGTTGATAGGTTTCGACCAAA	CTCGTAGGTGTCGAGAAACGGACTA
>bc25mer_89976|bc25mer_89977
GTCAATATGCTTTACGTCGTTTTCG	TGAACTGTCATCTAGTGGTTCCCAT
>bc25mer_89978|bc25mer_89979
TCGTATCGTGCCAGATTCTAAGTCC	TAGGTGTGGGCATATTGCGATTTGA
>bc25mer_89980|bc25mer_89981
CTTCTGGGGTTGCTTACGTTATTAA	ATCAAGATATATCCACGGGCAGAAG
>bc25mer_89982|bc25mer_89983
GCAATGTCACAGTGTGTGCTTAACG	TAGGTAGCAGAGCCATGCACCATGT
>bc25mer_89984|bc25mer_89985
ATGATCACCATGGCGAGGGGACTTT	GGTAAGAAGTTTTCTCCACGAGTTC
>bc25mer_89986|bc25mer_89987
TACACGAACCTTAGACTGATTGCGA	AGATGGTGCCTCTACTGGGTTTTCA
>bc25mer_89990|bc25mer_89991
GTCAGCATGACCTGCGCCTCTTTGA	CCGGGAAAGGGGTATGGTTAGGGAA
>bc25mer_89992|bc25mer_89993
GGGTTGAGCTCGGCTTTTATCCTGC	CCTGAGCCAGGTCCTGGATATAAAA
>bc25mer_89995|bc25mer_89998
TTGACAGACCCGCTCTCATGAAGTT	TCGATGAAATGCATTACTTGTCCGG
>bc25mer_89997|bc25mer_89999
GACTGACGTAACCACCCTAGATCGT	GGGAGTGGACGTGAGGGTACCGATA
>bc25mer_90000|bc25mer_90001
TGTGATTACACACTCATGGCCATGT	CAAACGGCGTCCATCTTATGCGTAT
>bc25mer_90002|bc25mer_90003
CATGTTATTGGGACTGCTGAAGGCA	ATTCATAGATCGATTCTGCGTGAGC
>bc25mer_90004|bc25mer_90005
AGATAAACCGCTCACCTGACGTTTT	TGCTTGTGGACTTTAAACCTTCGAA
>bc25mer_90006|bc25mer_90007
AGCGATCAAGACAAGTTAGAAGGCT	ATGTAGCGGTCGGCGTTCATCAACG
>bc25mer_90008|bc25mer_90009
ACGTGTAGCAGAGGCTCGTTCGAAG	CGCATTAACACCTATGCGGCGGAAA
>bc25mer_90010|bc25mer_90011
AGGCTTCAGGACGTGGAAGTAGGAT	CCATCGCGTAGGATTACCAAGTCCG
>bc25mer_90012|bc25mer_90013
TCATCGGGCACACTACCGGGTCTTA	ACGACACCCTAGTGCCATAGTCAAG
>bc25mer_90014|bc25mer_90015
TGTATGGGGCGGCTGAACGTCTAAT	GATTGTGATGGGCTCAGCGTTAGCA
>bc25mer_90016|bc25mer_90017
GCGCGTCTGGAATCGCCTAGTAGTT	CATGTTTTCGGGGACGAAGAATCAC
>bc25mer_90018|bc25mer_90019
ACTCTGAATATGGCGGCCCACGAAT	TCGCTTGTATCTACGGTCCGGATAG
>bc25mer_90020|bc25mer_90021
ACTTCCGACTCCATTCGTGAGGTTC	GTTACGTTCGTTATATCGTGGCAAC
>bc25mer_90022|bc25mer_90023
TACCGCACCACTGCTATCATTTACT	TATTCTTCGACTAGTGTGCGGTGGC
>bc25mer_90024|bc25mer_90025
GGGAAGTCGCAGGTACGCTTTTGTC	ATATGACATCGGCGGTTTAGTTGCT
>bc25mer_90026|bc25mer_90027
AGCACTGAGATAGCCATCTGGGGTG	CCTCTCTGGCTACTTTTCACTAAGT
>bc25mer_90028|bc25mer_90029
CTAGTCGAGACGGGCAATTCGATGA	CTTTCGAGAGTCGCAATGATGTACG
>bc25mer_90030|bc25mer_90031
GGAAGTCATTGGGAACACGACTCCG	ACTGGCTGATATACCGAAGCTTGCG
>bc25mer_90032|bc25mer_90033
GTCTTGTCTACCCGGGTCACGTGAA	TGGCGTCGTGAGAATCTCCGGGATA
>bc25mer_90034|bc25mer_90035
CTCGCATGTCTGCGCTCGCTAAATG	GGCGGACGTGCGAATGTACTCACAA
>bc25mer_90036|bc25mer_90037
TCAACGCCCATTAGAAACTCGCTCA	TACTTTTGTGTCACCGGGAGTTTCG
>bc25mer_90038|bc25mer_90039
GTGGATTTTACCCGTGGGGCCTAGA	ACGTGAGTGGGTCATCTCAGATACT
>bc25mer_90041|bc25mer_90042
TAGCAACAATCCCGTGATTTCTCAG	GCAATAATGTCCTCTTTAATGCACC
>bc25mer_90044|bc25mer_90045
CGAGATTCAAGACCGGCCAGTTTAC	GAATCTCACTCCGAGTCGCGTCAAT
>bc25mer_90046|bc25mer_90051
AGCTAGGTACGTCCTGATTCCCAAA	TGGTTTCTCTTTGAGACGTTAGCAC
>bc25mer_90050|bc25mer_90054
AGTGAGCTATCATGTCTAAGGGGAA	AAATTCCTGTGCTGTGACGCCGGAA
>bc25mer_90053|bc25mer_90055
ATTACTTATACTCGCCGATGCGTTA	ACTCCTAACTTGGCGGGCATATGTT
>bc25mer_90056|bc25mer_90057
GGAGCTTTAGTCGTGCTGAAGTGAC	GTAGTCATGGCCCCTTGTCTGAATT
>bc25mer_90058|bc25mer_90059
GTGCATAAAGTCTTGCGTACATGTC	GACGCTTAGGTCGGCATACGGGAAA
>bc25mer_90060|bc25mer_90061
ACTTTTACGTCCTTTAGCACGACTT	GGGTTGTAAGTTCCTGCGTGCTTGG
>bc25mer_90062|bc25mer_90063
GGGAATTATTTCACCGGCCACCTAG	GTACCGACTTATGTGCATTCACCAC
>bc25mer_90064|bc25mer_90065
GCTTATCTCTATCGCCACCGGAACC	GATAATGCCGTTGGTCGGAGTTCCA
>bc25mer_90066|bc25mer_90067
TTTGGTCGGATAAGCCCTGAGCGTC	CTACTCCTGCCGATTCGTTCGGACT
>bc25mer_90068|bc25mer_90069
GGTACTGGGGCATTCTGTTCAACGA	CGTGAATTTGTGCGTCTGTATCCCC
>bc25mer_90070|bc25mer_90071
GTTACCCGCGCGTAAGTGCTTGCTA	TACGGCTTGGGCCCCTAACTGTGTA
>bc25mer_90072|bc25mer_90073
CAGTAGCGATAAGGCTTACATGCTC	TGGCCGTTGCGAAACTAGTACCGAT
>bc25mer_90074|bc25mer_90075
ATTAGAGTGTAGTCGGTTTCGTTCG	CGGGAGTTTCTATCCTCGTTCCTGT
>bc25mer_90076|bc25mer_90077
TCCCGGCTTCGTTTTGAGATACATG	GTTTTAACTGTAGGTCGCGCCCAAA
>bc25mer_90078|bc25mer_90079
TCTTGTCTTAGCGGTATGCTCATTG	GCGTTATGGTCAGGCAGAATGAGCC
>bc25mer_90081|bc25mer_90082
GCAGGGTCGTAGCTTTGCCCCTAAA	TCTGTTTTGCCAATCTGAGGTCAGT
>bc25mer_90083|bc25mer_90084
AAATTATGCTCGCGTAGTACCCTAC	CTATCTAGTACTCAAGGCTCTGACT
>bc25mer_90086|bc25mer_90089
CGCGATTGTGAACGGTCAGTTACCG	AAGATTCGGCCCTAACGTATATGTC
>bc25mer_90090|bc25mer_90091
GAATCGCAGGTCGAGGCCTTATGAA	TAATGGCTTTGAGGCGTTTACGACC
>bc25mer_90092|bc25mer_90095
AAGGGCGTTATGAGTGCAGAACTGC	TGCGAGTAAAAGCATTGAGGGCGAC
>bc25mer_90094|bc25mer_90096
TACCTGTTTATCGCTGGGGTGTCTC	TTACGTTCTTTACCGCGAAATCGTC
>bc25mer_90097|bc25mer_90098
TGCTACGGGTTAACGAGGACTGTAC	AATGCGTGTAATGTTTCGTGATCCC
>bc25mer_90099|bc25mer_90100
ATCACGACATGCGTTCCGCGTAAAA	CCGATGGTCCCATGTTTGTAAGCCA
>bc25mer_90101|bc25mer_90102
GTGCCAAACTCATCAGTTTGCTCGT	TTCCAGCCCTGCCCATCATATCATC
>bc25mer_90103|bc25mer_90104
TAACCTAGCGTACACGTTCCGCCTC	TCGATAGGGAACCTTTTAAGGCACG
>bc25mer_90105|bc25mer_90106
ACGCGACTTACAATGGTCCTAGAAT	CGCTATCTAGGTGGCGCATTTCGAT
>bc25mer_90107|bc25mer_90108
AGTATCAAGTTAAGCCGGTGGCGCG	ATACGGGTACTGCCATTTCCGGAGT
>bc25mer_90109|bc25mer_90110
GTATTTGAACCGGCCAGCTGTCCTA	AGTTCGTTTAGTCTGTGCGACTGCT
>bc25mer_90111|bc25mer_90112
CGCGGTTTCCGATGAGGTTAATTTG	ACGTTGACTACCCCTCATATTGATA
>bc25mer_90113|bc25mer_90114
TATCACTACCCCGCGATTAGGGTGG	TGCGTGGTTGTTCTACCTTCTCAAA
>bc25mer_90115|bc25mer_90116
ATTTACGTTAGCTTGCGAACAGCAT	GTCTAGTAATCCCGGTTGTTCAGAC
>bc25mer_90117|bc25mer_90118
TGAAGGGGCTACCTCGCTACAATCA	TTTCGTATCAGGGTGCGGTTCACTG
>bc25mer_90119|bc25mer_90120
TCAGTACGCAATCAAAGCACCGGGT	ACCTGAGTTGGAGTGTCTACATGAC
>bc25mer_90121|bc25mer_90122
ACTGCCCGCGAGTTCTCCTAATTGT	GCTATTGAGGCTTTACGACGGCGAG
>bc25mer_90123|bc25mer_90124
TAAATTCACTGCGTCCGGTGCGTGA	GTGCCTTAGGTAGTAGGGACCTCTT
>bc25mer_90126|bc25mer_90127
AACGTATGCGTTAGCGGTAATCCTA	GAGTGTTAAACTATGGTGACCGAAC
>bc25mer_90128|bc25mer_90129
CGGTGTAAACACTGCGAGTTCAGGT	GTGTTTCGACTACTGACAGGACCCA
>bc25mer_90131|bc25mer_90132
GCTGTTCGGTTATCTTGGACCTCGA	ATTCGCGGGTTACCCTGTGGATAGT
>bc25mer_90133|bc25mer_90134
TCGAAGTTGCTGTACGCCTGCCTTT	ATATCCACCGTTCTGAAAGGAGTTT
>bc25mer_90136|bc25mer_90137
GCTTCAATGGAAGGAGGTACGTCCG	CTGAACTGTACGATATGGGCCACAG
>bc25mer_90138|bc25mer_90139
GAGGGTCGTTGATTAGTTTGATACT	CAGGTTCAGTATGCGTGGCACGTAT
>bc25mer_90140|bc25mer_90141
CAAGTATTGCGTCAACTGGACCACG	AGGGTACTTCACAATGGTACACTGG
>bc25mer_90142|bc25mer_90143
GAAGTGGTCATGAGGGGCGCTTTAC	TTGTAAACCACTGGGTCGCGCTGAC
>bc25mer_90144|bc25mer_90145
CGCTGATTGTCCACTATGGTCCAGA	AGAGTGACCAGCTATTCAGCCCACG
>bc25mer_90146|bc25mer_90147
GCAGGCTACACAATGGTTAGCTCGC	GCACGAACGCCATTCTATTTGCGTT
>bc25mer_90148|bc25mer_90149
CCTCACCTTTACTGCGACAGTGCCA	CTGTATAGTCGGCTTGGCCAGGTTT
>bc25mer_90151|bc25mer_90152
GGGTAACCTTTCCGCACAGCTAAAG	TGCTGCGCTTTCACATCTATAGTCA
>bc25mer_90154|bc25mer_90155
GATTAAAGCCCCACCGACTTACACC	TAGAATAGTCGGGAGACGCCCAGTC
>bc25mer_90156|bc25mer_90157
GAAATAGCACCGGTGGTTGCCATTC	CATGCTGTGTGCGTAAATACATCGC
>bc25mer_90159|bc25mer_90160
ATAGTAAGCCTTGTCGCCGCACAGT	CTTCTAAGGGCAACTGTAGTATCCC
>bc25mer_90162|bc25mer_90163
CTAGTCTCATCTCAGCTGTTGAATC	CACTAAGATATCGTAATGGCGGCTA
>bc25mer_90164|bc25mer_90165
TTACAGTTCAACGGTCAGTCACGGA	GTGTCGTGTAGGTCCCACATGGTAC
>bc25mer_90166|bc25mer_90167
CGGTGGGGACCTTTTAACCATTACG	CATTGCGTTACCCAGATCACGCAAT
>bc25mer_90168|bc25mer_90169
CCCAGGGGCCAACCAATAACCTATG	ACCAATATATTCTTGGTGCGGCTTC
>bc25mer_90170|bc25mer_90171
TGGCCAAGTAGTCTCACAGTATATG	GACTTCATTGCGAGAAAGGCACCGG
>bc25mer_90172|bc25mer_90173
GGGTAAATCCTCGAACTCGCTGGAA	TTCTGGAATCTCCCGCGACCTATCG
>bc25mer_90174|bc25mer_90175
CGCAATAAGTTTACTCTCAGGACCT	ACCTAACACTTTACCGTCACTGCCC
>bc25mer_90176|bc25mer_90177
TGTCGGAGAAGGGTATAGGGGACAT	AGGTGCGTCTAAGCCTGAAACCTGG
>bc25mer_90178|bc25mer_90182
CAGCTAGTCGGTCATTCCCGAGTGC	CAAATGGGCGTTCCCCGTTGATCAG
>bc25mer_90180|bc25mer_90183
CGCATTAGTGAGGTCCGCAGAATTT	CTTGAAGGCATCACTTTAGTTTGCG
>bc25mer_90184|bc25mer_90185
GCACCATTTGTAACGCGCTGAAATA	CGCAGATTGTACTAATGAGCGTGCT
>bc25mer_90186|bc25mer_90187
GAGTTCATATAACCGATCTCTGAGT	CAGATTTAGTTATGCCGGGCAGCTT
>bc25mer_90188|bc25mer_90189
CAGCAATAGACCGATCCCAGTAAAT	GCCAACATTCCAATACGTACTACAA
>bc25mer_90190|bc25mer_90191
TATCGTATCGTTCTGCGTTGATACC	GGATCTCTAGTACCGCCATTGCTGA
>bc25mer_90192|bc25mer_90193
GTGAACGATTTCCTGCGTTCTTGCG	GATTCCGCCGAAGTCATAACGTGAA
>bc25mer_90194|bc25mer_90196
AGCACACTCTATCACGAAGATGGTC	TGGTCCTAATTACGAGTACGACGAG
>bc25mer_90197|bc25mer_90198
GCAGTGTATTTACCCAGCTAGCCCA	GTTTGTGTCAGAGTCTCGTATACGC
>bc25mer_90199|bc25mer_90200
TACAGCGATTACCGTTCAGGGGTGT	CATGTGCGAACTAGGTAGCCTTGGG
>bc25mer_90201|bc25mer_90202
TCGAGGTTACTAATACGGTCGTACT	ATCAGTTCGGCCAGGTCTGATGATA
>bc25mer_90203|bc25mer_90204
CAAGCGTTGGCCATCAACACGTGTG	AGTCTATGCGGGGCGTCCTTCATAC
>bc25mer_90205|bc25mer_90206
TTCGTGGCTCATGGGAAGTAATCTG	TCTAACTGAGCCTACGTAGTTATCA
>bc25mer_90207|bc25mer_90208
CTTCCGCCGATTTATCCTCCAGGAT	AGTCTCAGTAGCAATACCTGGAGTT
>bc25mer_90209|bc25mer_90212
TCTGTGACGGGGCAAACTCGTATGT	CCTATCACATGTAACCAGGCAGAGT
>bc25mer_90211|bc25mer_90215
ATACTATTATGAGTATTGCCGACCC	AATGTCACTCAGCCGGTGGTTCTCG
>bc25mer_90214|bc25mer_90216
ACTTATGATTCAGCGGCCCTCGAAA	TGGTGTTAATAAAGCCGGTTGAGCA
>bc25mer_90217|bc25mer_90218
TCCATGCTTCCGTTTAGTACATGAC	GTCAAACGCAACGGTCCCTTATACT
>bc25mer_90220|bc25mer_90221
ACGTTTCGCGATTTACGACTTATGC	TATTAGGGTTGTATCTCCCGAGGTC
>bc25mer_90222|bc25mer_90223
TATAGGCGTAGTCACTGGTTCTACA	TCTAAATCCCCTAAGCGGCGGTAGC
>bc25mer_90224|bc25mer_90228
GTTGGTAATCGGCGAGTCCCATGAC	AGAACTCTCGGCGTGTATACCCAAT
>bc25mer_90226|bc25mer_90229
CTGTGTACTTAGATAGGCAACGACT	GTGCATCTGGAGGTCGCAACTAACA
>bc25mer_90230|bc25mer_90231
GATACTAGATTCTCGCTTTGTTCGA	GCGGTAGTTACACCCTTAATATTGA
>bc25mer_90232|bc25mer_90233
GAGTAGGACCGCAAGTTAAGTGTCC	TAAGTAGTACTCTGTTGGGCCAAGC
>bc25mer_90234|bc25mer_90235
TATGGTCTTTTAGTCCAATCGCAAA	GATCGGTTTATAGCAGTTAAGCGCC
>bc25mer_90236|bc25mer_90237
AACGATTTATTATGCACCGAGCGCT	GCCGTCCTTAATGTCTGATTTACCA
>bc25mer_90238|bc25mer_90239
CGATGGCACCAAGGGAGACATACAA	TTACCGTATGTGGGTCACATGCGTC
>bc25mer_90241|bc25mer_90242
TGCTAGTCAACCGTCTTTCTCGATT	AAAATTTATTGCCTATCGTCACTCG
>bc25mer_90243|bc25mer_90244
TACCAGATGTGAGATTGCTTTGGGC	AATCTATTCGGCGACCGCGGAATCG
>bc25mer_90246|bc25mer_90247
ATGTCAGCAATAAGGGAGGGTAGAT	TACTGCGCTCTCGCTGGTGATTGAC
>bc25mer_90248|bc25mer_90249
ATTCCAGGGGCAAATCTTTCGCTTA	GATCCGCTGGCAGTTTCAGGACAGA
>bc25mer_90250|bc25mer_90253
ATCGAGTGTCGTCAACAGGCGTAGT	GGTAGCAATCCTTTAGCCGGTTTCG
>bc25mer_90252|bc25mer_90254
GGGACCAGTGAATTAAACTCCGGTT	TGACATAGGGCGGCGTATTGTAACA
>bc25mer_90256|bc25mer_90257
TGGTCCTAACCGCCACTTTAGATAA	ATGTGTCTCTTTGGTTCCGATGTCA
>bc25mer_90258|bc25mer_90259
GGAAGAAAACCTTATTGCCGATGAT	GTGGATCACTGGGGCCTAGTCATAT
>bc25mer_90260|bc25mer_90263
CTAGGGGAATGGAATATACCCGCCA	ATTCATGTTGCTAGCCACTGAGCGG
>bc25mer_90262|bc25mer_90266
TACTTGCTCCGCCACCTAAGCCTTT	CTAGCCTAGAAATAAGACGCGCCTC
>bc25mer_90265|bc25mer_90267
TGAAGCATTATCCGGTAGGGGCTCG	GACTGCGTCCGATAAACCTTATCCT
>bc25mer_90268|bc25mer_90269
AGCCAGTTATGCATAAGGTCGCTCA	ACACTTGGATATCAATACGTTGCCC
>bc25mer_90270|bc25mer_90271
AAACTCCCGGATCTGATTGGCAACC	GGCAAACCGAAAGAAAACGCCCATA
>bc25mer_90272|bc25mer_90273
GGAGTACAGCTTGGCCGTTGTTGAC	CTCTAAGGTTATTGACCTCCAGTTG
>bc25mer_90274|bc25mer_90275
TATTTATACCTGTCGGCCCAAGCCA	GAGGGCTACTCGACATAGCTATTTC
>bc25mer_90276|bc25mer_90277
CCGGTATGAGAGAGCTATTTGCGGC	GTGATTCCTTATACAGATACCGTTG
>bc25mer_90278|bc25mer_90279
GGAGTGTTCGCGGTGAATACCTGGT	GTTGGTTCAGTGCGCTTGGGTTTCG
>bc25mer_90280|bc25mer_90281
CTTACATACCGCGGACAGTTGTCGT	AAGACAGCGGTTATATATCGGATTC
>bc25mer_90282|bc25mer_90283
AGTCTCTGTGGGAGCGACATTTTAT	AGCAGTGTAGCCGAAGTACAAATAG
>bc25mer_90284|bc25mer_90285
AACACGACGGTTCGGTTGAAAGGGT	GGCTCTGGTTGGTTACGCTCCTTTA
>bc25mer_90286|bc25mer_90287
GCTTATTTAAGCCCGAGTGTCGCAT	GACCTTGGGAACCAACTGCGCATAG
>bc25mer_90289|bc25mer_90290
GTGCAGTGATAATCCGGGTCTACTG	GCTGATCTATATCAGTAGGGCGCTG
>bc25mer_90291|bc25mer_90292
CCGTTATTCGTTTGACAAGACGCGC	GGTGAGTTTCGCCTTTGATTTCGCG
>bc25mer_90293|bc25mer_90294
CTGCGACCGCATCAGTATATTTACA	GTGTGCTGGTGATTATCTCGAATGC
>bc25mer_90295|bc25mer_90296
CCGGTATACGTTGCGTTTACTTCTG	GTGATATGCCACAACAGCCGTCGAT
>bc25mer_90297|bc25mer_90298
CAGCGTAGATGATTCAGCGTCACGT	CAATTCCCGCGCGTTGCGTACTTAC
>bc25mer_90299|bc25mer_90300
GGATTTTGGAACCGATACTCCTTGT	CTGATTGCGTCTGCCACTTATTATG
>bc25mer_90301|bc25mer_90302
TTCGTCTTTAAACCGCGTTTGTCGT	TTGTTCCGTTTAGGTCTTGCGGTGC
>bc25mer_90303|bc25mer_90304
AGCGAGGTCATCTGTAACACCGATC	ATTACTCGCGAACGCCACGGCTTTA
>bc25mer_90305|bc25mer_90306
ATCTTCTAGGCCGGGTGACAATGCG	GTAACGAAACTTTGGAGGAGCCTGG
>bc25mer_90307|bc25mer_90308
GATTTATCAATACGGCCCGGTCGAT	GATATATGAATGTGCCGCGTGCGCA
>bc25mer_90309|bc25mer_90310
TTTGGGGCTTTCAACCTAATTTCGT	TAACAGTTGGATAGCCCGCAACTCC
>bc25mer_90311|bc25mer_90312
GCCTTAAATTGGATACAGAGCGGTC	GAGTCATCAATCGTTTGTACTGGCT
>bc25mer_90313|bc25mer_90314
AATAGCGGTACTTCCATTTTCGTGT	TCTTACGTTATTGGCCAGCCCTAGA
>bc25mer_90316|bc25mer_90318
TTTCAATAGGCGGATTTCTCTCATG	GAAGTAAGACCTGCCTCTGCGGAAT
>bc25mer_90319|bc25mer_90320
CCGGCTATCCTACACTAATCTGTCG	AAAGGGAGCCTTTCAGGTTATATTG
>bc25mer_90321|bc25mer_90322
ACACGCATCGTTAGAGTACCTATAC	CTTTGTGGAGTAACGGCGGTCACAT
>bc25mer_90323|bc25mer_90324
GTGCTGTGTAGGACCCAAGCAGCTT	CAGGTTGGTAACTCCCTTTAACGAT
>bc25mer_90325|bc25mer_90326
TCTGAGCATCGGGCTTACCAGAAGG	CTCAGGAAGGCAGTCTTGTATCCTG
>bc25mer_90327|bc25mer_90330
CTCCCTTCGTACAACCGGTGTATCG	ACAACGTCCGATCACCCTTTGCCAA
>bc25mer_90331|bc25mer_90332
TATCTCATCTGTTGTCTAAGGGGCA	ACGACTCGACTGAATGTAACGCCAT
>bc25mer_90333|bc25mer_90334
GATTGCCTAACCTCTGTGCGCTGCT	CTTGTTCTAGGTCGCGGACAAACCT
>bc25mer_90335|bc25mer_90336
GGAGTGAGATTCCCAGGCACGCTAC	TCATCAACTCAGGCCCACAGAACAA
>bc25mer_90337|bc25mer_90338
TACTGTCAAAGCCTTTTAGTCAGGA	TAACGCTCCCTCGATTGGACGAAGT
>bc25mer_90339|bc25mer_90340
ATTTCTCGAACTCTAGGCCCGGACA	GGCCTGTGTATCGGAAGATACCTTG
>bc25mer_90341|bc25mer_90342
GACGTTTACAGATCCACTGGGCGAA	GCTAGTATACGCCTCCCCATATCGA
>bc25mer_90343|bc25mer_90344
ATGGGAATATCTCGTTCCATTGGCA	ATCGGAGTTGACCCATCTGGGGTTG
>bc25mer_90345|bc25mer_90346
TACTCAAGGACAGTATGCTGCATCT	TTCTGATCCCCTGCACAAAGCTTTA
>bc25mer_90347|bc25mer_90348
CTAGGTCCCATCTGGTATGATAGCA	GATATCAAGCATGTATTCCTCACGG
>bc25mer_90349|bc25mer_90350
GTAGCTTACATAATCTTGCGAGCTC	CAGAAGGCACGTAGGTATCATACCC
>bc25mer_90351|bc25mer_90352
TGGCCTGTGGACGACTATAGCATTT	TGTAGTGGGTTCCGCGCGTTCTAAA
>bc25mer_90353|bc25mer_90354
CGGTAAGAACCAGCGTCGAGTGATC	ATTATGACCTGTGCTCGACTATAGT
>bc25mer_90355|bc25mer_90356
GGAAATGACTCCGACTTAAGTGCCT	GGTCGAGCTGGCAATCTGTTACCGA
>bc25mer_90357|bc25mer_90360
TGTCGATAGCAATCCCCTTGAGAAT	AATTGCGGTCTACTCATATTACCGA
>bc25mer_90359|bc25mer_90361
TCTGTTTATGCGCTAAGGGGCCACT	TCTGTACATAAATCGCCTCCGGTCG
>bc25mer_90362|bc25mer_90363
TGCACGTAGTTGGGCTAAAGGCCTC	GCTAAGGTTATGCGTTTCAACTCCC
>bc25mer_90364|bc25mer_90365
AGTGATCAGTAGTATTATCGTCCCA	GAGTCGGTGTCTCACGTAAACTACT
>bc25mer_90366|bc25mer_90369
TGTCACATAGTCTAGGAGGTTCCTG	AGGCGTTAGGTGACACATAGAGCCC
>bc25mer_90368|bc25mer_90370
GAGCTTTGGCCTCCGTTAATGTTGA	ACAGGCGGGACATAAGACGCTTGTT
>bc25mer_90371|bc25mer_90372
GTGTAATACGATCCCGCGACTCGTG	TATCCGGGAACAGTGTATTGGCCTT
>bc25mer_90373|bc25mer_90374
CTTGAAGGCTTACCTTGCGTACGGA	CTCGTCGTAAAGCCAGGTTCTCCTG
>bc25mer_90375|bc25mer_90377
ACATTGCGACTGACCAGACGAAAGT	CTGGTGTACGCCTAAATCCGTCCAA
>bc25mer_90378|bc25mer_90383
CGCCGAGATATATGTTTCCCTGTCG	AACTGTAGAGAGCGCTTGTTAACCT
>bc25mer_90380|bc25mer_90384
CAAGCCCGTAGGAGTGATAGTGGCG	TGCACTAAGGCAGGCTACAGACTGC
>bc25mer_90385|bc25mer_90386
AATCGAGACTATCCGGAGCTCTCTA	GCTATGTAACTAATTCCTCAGCTGG
>bc25mer_90387|bc25mer_90388
ACTATTGTCCCGTTAGGCCTGATCG	ATTTCCACTATTCCACAAGCGGGCA
>bc25mer_90389|bc25mer_90390
GGCTTCGGCTCTAAGTGGTTGCTAC	AGGCTACATACGTGTTTTCTTCCAA
>bc25mer_90391|bc25mer_90392
GGGTCGGGCTTTGTTCCCTACTTGA	CATTTGGCTGCGATCAGGAGACAGT
>bc25mer_90393|bc25mer_90394
GCAAATGGACGCGGTTCCAGTTCAG	CGATAGCCTCAGCGATGACACCAAA
>bc25mer_90395|bc25mer_90396
GAACCATGTGCCACTGAGATAACCG	ATTTTACTTATATGGGTGGCCCTCT
>bc25mer_90399|bc25mer_90400
CTGCCATAACTCAGTACGGTCGTTT	ACATGTCCCATTGACAGGCAATAGG
>bc25mer_90401|bc25mer_90402
ATGTGAGGCGAGAGGGCCAGATTAC	ACTTGACGTTATTTCTGCGGCTCCT
>bc25mer_90403|bc25mer_90404
TTCAGGCGTACAGGGACCTTGATGA	GCACTGCTAGAAAGAACGAACCAAG
>bc25mer_90405|bc25mer_90406
AGATCGGCCCATGCTATCTAAATGG	GTCTAGTACGCTTGTAGTCCCTGGA
>bc25mer_90408|bc25mer_90409
TAGTGAGGAGTGTTCATGTTATACC	CTGTGGCACACGTTCGCTGTAGTTC
>bc25mer_90410|bc25mer_90413
GTGGAAACGGCGCCACTAGTACGAG	AGGTGGTTAAGGTACCGGCTAATGA
>bc25mer_90412|bc25mer_90414
GTAAATCAACAGGTTAGCCGAACCC	AGACTCGACCTCAACATGGGCCTTG
>bc25mer_90415|bc25mer_90416
TGCACGCAGACGGTATTTCACCGAA	GCACGGCAGGTCCCAATAGTTTCAG
>bc25mer_90417|bc25mer_90418
TTCCCCTGCCGGTGTTAAGACGTAG	GACTTGTTTGGTACTTCTAGTTTCC
>bc25mer_90420|bc25mer_90421
AGGGAGATAAAGGCGTCATTGCGCC	CTTGAGTTGAACTTCGTCGGCGGCT
>bc25mer_90422|bc25mer_90423
GTGCACCTCCGTCACGATATGTGTT	CGGAACGAATTAGGCTAGACCCGGC
>bc25mer_90424|bc25mer_90425
TAGTGCTCGATCGCCCATGTTGTGT	GCTCGTAAATTAGGAGACTGGATAC
>bc25mer_90426|bc25mer_90427
TTGAACCGAAGGTCCTGCGGGAATG	GGTCGCAATTCCATTAGCTGCGAGT
>bc25mer_90429|bc25mer_90430
TCTAAATCGTCGGTAGACTGGGATC	TTCACAGACTAGCTTGTATGGACTT
>bc25mer_90432|bc25mer_90435
TATATAGGCAGTATCTAGTCGCGGG	ATTATCTTCACCCGCGCATTTAAGA
>bc25mer_90434|bc25mer_90436
ATCAGTTTACGACCGTGACCGATGG	AGGATACGGACTTAGCTTCGAGCCG
>bc25mer_90439|bc25mer_90442
AGTGGCTATCCAATTCCAACATAGC	CCAGATGGATATTTTCACCGACGTA
>bc25mer_90441|bc25mer_90443
TCTGGTTAGCGAGCGCTGATGTGTG	ACCATAGGTGCGACGCTACAATATC
>bc25mer_90444|bc25mer_90445
TGTCTAGTATTAGGCGGACCGTGCC	CAATTCGACCGGCACAAATCGCGAC
>bc25mer_90446|bc25mer_90447
AATAGGAGTGAATGCCTCCGAAGTC	GGCTGTGTACGACCAATAAGTCACC
>bc25mer_90448|bc25mer_90449
TCATGGTACGGAACGACGCTACTAC	AGCAAGTCTAGTGTGCACGGCTGTT
>bc25mer_90450|bc25mer_90451
CTGTCGGCGAGTCCGTACTTCTCAG	CGCTGTATTACCCTAGCTTAAGCTA
>bc25mer_90453|bc25mer_90454
ACCTAAGGGTTTTAGCCGATCTTGC	AGTCGAGATGTGTTGATACAGACAA
>bc25mer_90455|bc25mer_90456
GAGTGTTATGGTCCTATTGTCACCA	AGGTATCTCATAGACTCCGGTATGG
>bc25mer_90457|bc25mer_90458
CACGAAGCCTCTCGACTGCACTATG	TCTGTTTAACTGCTCGCATATAACG
>bc25mer_90459|bc25mer_90460
TTTATCTCCGATTCACGGCACAGTT	ATCTGACAAGGCACGATGAACGGGC
>bc25mer_90461|bc25mer_90462
TACCTTTTACGCTTCGCCCTTGACG	TTCCAATAGTCAAGCGTGCGGGAGC
>bc25mer_90463|bc25mer_90464
CTCTATGGATCGTCCTTATTCGCAT	TTCTCGGTATCAACGTGGATTCGTA
>bc25mer_90465|bc25mer_90466
AACGGGTAGTTCCGACGTCTCACTG	ATATACGTTGCGCCGTTCAACGTCA
>bc25mer_90467|bc25mer_90468
ACCGGATTGGAGTCGTTATGTTCCG	CAATGCCGTACGCCTTGTTCTCTCC
>bc25mer_90469|bc25mer_90472
TTGTCACTTATGATTCCGACACGAA	TTCGTGTTCTCCTCGTTAATACCAG
>bc25mer_90471|bc25mer_90473
TAGAATATGGTCGCCCCGTGTCGTC	CTCGAATATGTTTGAAATTTCGCCT
>bc25mer_90474|bc25mer_90475
CTCTGGTAGGACTGTAATCGGCCGT	GTACCTTATGGCATCAGCGAGGTTC
>bc25mer_90477|bc25mer_90478
GAGCTTTAGTGGCCCAACTCCTCCA	CGTGGGTGTTCGACCGTATGCATTG
>bc25mer_90479|bc25mer_90480
AGGTGGACTTTAAATGGACGCGGAT	TAATAGGCGGCGATCTGCGCTCAAG
>bc25mer_90481|bc25mer_90482
GTGATCTCATGCATTGCGCCAAACA	GGTTAGCGTACGGCCCTACTGGTAA
>bc25mer_90483|bc25mer_90484
GGTCGTCTAGGTGTCAAGTCCTTCC	TGCAGGCTCGTACTTATTAAGAGGC
>bc25mer_90486|bc25mer_90487
ATGGCATTACGTACTTTCCTACTGA	TTTTCCAGTGGTGTTACTGTTCCGG
>bc25mer_90488|bc25mer_90489
AAATGACTTGGGCGCTGATACTCTT	TGCTAGACTATTTTGTGGCGAACCG
>bc25mer_90490|bc25mer_90491
TGTGGCTTATTGCGCAACCCAGAAC	TTCGCTCGATTTACCTTGATTGTTG
>bc25mer_90492|bc25mer_90493
CATTGTGAGAATCTTGTAAGCCGCG	GTGAAAGTGAGCGTCTCTTAGGCAC
>bc25mer_90494|bc25mer_90495
AATGAGCAATTCCGCTATGGTTCTA	GCATCGCGTAGCTTTGTTTACCTAC
>bc25mer_90498|bc25mer_90501
CTGAGTAACATCGTCGAGCTCGGAC	TTACAGCGTTTGCGCGTGTATGTCC
>bc25mer_90500|bc25mer_90502
TGATATCCAATAGACCGGCTTTGAT	CTTTTCGATATCTTGGGACTCCAGC
>bc25mer_90503|bc25mer_90504
CCGCGATTAGGGATAACCCACTGTT	CTAGGGGTATGTCTCAGACATTCTG
>bc25mer_90505|bc25mer_90506
CGTGAGGTCAAATATTATTGTCACC	CGTGCTTCTCCGATGCTGACTCACT
>bc25mer_90507|bc25mer_90508
GTAGTTTTGTACGCCACTCATAGTA	CAATTCTTCACCAGGGGTGGCTTAT
>bc25mer_90509|bc25mer_90510
GTTAGAGTGATCAAGTCGAGGCCAA	TTTTACTCTACTGGGGCACGGCTGG
>bc25mer_90511|bc25mer_90512
CGTTTTCATTTGCCGGCTTTTAAAA	CCTGAGCCTTCCTAAGAAGATACCA
>bc25mer_90513|bc25mer_90514
CGTTTTGTTAGCCGAAAGCTCATTG	TAGTTTCTCGACTAGGCCAAGGAAT
>bc25mer_90515|bc25mer_90519
CCCATCTGATCTAAGCTTGGCAGCC	TAATCGTAATGCCCCATGCCATGTC
>bc25mer_90517|bc25mer_90520
TTTTACTCGGCGTTAGCATCGGGAA	CAACGATTTGTCCGGTCGTAACGGC
>bc25mer_90521|bc25mer_90524
GAATACTTTCTACAGCGCCTGACTT	GGTCCAGCCATTACAGGTCGAGTTC
>bc25mer_90523|bc25mer_90525
GGTAGTTAGACGAGCTTCCACTCGT	TCTGATGTTATGGTGCCAAACCCTA
>bc25mer_90526|bc25mer_90527
GAGCTACGTTATTATCGGCCGAGTA	AAGCTCCCGTGCTGTGAAAACGTTC
>bc25mer_90528|bc25mer_90529
GTGCAGTACACACGAGATCACCCTC	TCGCGGGGAGGACCTAATAGTACTT
>bc25mer_90530|bc25mer_90531
GAGCGTCCCGCATGTAAACGGTAAT	GGTTCAACGTTTATAAGCTACCCGC
>bc25mer_90533|bc25mer_90534
TGTCGCTTATGCATACCCATTAGAG	GACGTTTGTTGTGAGCAACTGCATC
>bc25mer_90535|bc25mer_90536
CTGGTATGTGGACAAACCGATTGCG	TAAGTATCACGTTACAACATGCGCT
>bc25mer_90537|bc25mer_90538
GATTGGCTTTGGCCGCACTAGCTAT	AGTTCAGATATCATTTCCGAGGAAC
>bc25mer_90539|bc25mer_90540
GATATCATTGCTCACTTCATGTCTG	CTTTGTGAGCTTCCATATTTCGGTC
>bc25mer_90543|bc25mer_90544
TGATCGACGTCCCTTGCGTAGTGAA	AAAATAAGATGCCGCTTGGCCTCGG
>bc25mer_90546|bc25mer_90547
AAGGATTTCAAGTAGCCTGCCGCAG	CGCGGGTAAAAGATCGAGTAGGTTA
>bc25mer_90548|bc25mer_90549
GGGTCTTGAACTCACGTAAGGCACG	CTTTAGGACTTCTACTTGCCTAACT
>bc25mer_90550|bc25mer_90551
ATAAGTGGACCCGTCGCTGGTAATG	ATGTGAGTTTGCTGCGGCACTCTGT
>bc25mer_90552|bc25mer_90553
ATTTAGGGTCCCGGTGATCCATCTG	GATTTATGGAACAGCCTGCCGACTA
>bc25mer_90554|bc25mer_90555
GTGATACCGACTCCATTATCAGTAA	ATTGTGCGCTCATCTGTCCTTGTTA
>bc25mer_90556|bc25mer_90557
GGTCGAGAGACGAGGTTGTTCCGTC	CAGAGGCGAGGGGCTATCTGATTGC
>bc25mer_90558|bc25mer_90559
AGTCTCCCAGTCAGAGACGAAGGTA	ATTAGGTTATCTGGCAAAGGGCCCA
>bc25mer_90560|bc25mer_90561
CTAGTAGCTGATCGTGCATGCACAC	CATTCACCAGGATTTGCCTACATCA
>bc25mer_90562|bc25mer_90565
CCAACTTCTTACCGACGTTCCCCAG	CAGGTGTATGCACTCCCGTAGGAAA
>bc25mer_90564|bc25mer_90566
GATCATGTCAGTTTCGTGAAATGGC	GACAAGCGTGCTCCTGCGGTTTATC
>bc25mer_90567|bc25mer_90568
GTGCGAGTATGTAATGGGCCAGCAC	ACGTAGCGGCGTGAGTGTAAGAGTG
>bc25mer_90569|bc25mer_90572
TAATGTCATAGCGGTCGGACCGCCA	GGTTATGTGGAGCGGCCTATGCTGT
>bc25mer_90573|bc25mer_90574
TGTTCAAATCGTGGGACAGCCATCA	TATCAGGAGTTTCGCTATTCAGCGT
>bc25mer_90575|bc25mer_90576
TTCGTTCAGGGTGCAGTAGCCTGAG	ATCGGAGTCGATGCCAGATTCGCAG
>bc25mer_90577|bc25mer_90578
TCTGAGTCAGTTAACGGTCATCAGT	GATAAAGTGTCGCGTGTCTCACTAA
>bc25mer_90579|bc25mer_90580
TGATCTAATAGGTGCCCGAGTCACG	TGGTTTCTCACTGCTTAAGTCGCGT
>bc25mer_90581|bc25mer_90582
ACGGTTGATCGTTCTTGCGACGGTT	ATAAGCCTGTCTCAGTTCGCGGGAT
>bc25mer_90583|bc25mer_90586
GGCATTTTGTCGATTATTACCCTAC	AGACCGGAGATACCACGTGCTTATC
>bc25mer_90585|bc25mer_90587
CCTGCCGAACGTCTATATCAAGGAC	TATGGTCACTATGCGGACTGGCATT
>bc25mer_90588|bc25mer_90589
GCGCATAGTAAACGGTCTTACTACC	CCGATCCTCGTGTGAACACTACAGC
>bc25mer_90590|bc25mer_90591
CTGTGCGGAGTAGTGACAGATCGCG	AGCAGGGTTGGCTGTCTTTAATATT
>bc25mer_90592|bc25mer_90593
TGTTCTGGAGCGACTCGCACTAACA	GATTGATGCGATGCCTCTTGTTTAC
>bc25mer_90594|bc25mer_90595
CTATTGCGGGATCGTTGCCTTAACT	TTATACTCGGCCCGGTAGCTTTCAG
>bc25mer_90597|bc25mer_90598
GGGAGATCCAGTAACGCTTTAACTT	GTTCACATTATGTCTGGGTCTACTA
>bc25mer_90599|bc25mer_90600
GTGGAGAAGCGGATATTTGCGCTCG	TTATTCGGTCTATGTACCGTAGCAA
>bc25mer_90602|bc25mer_90603
TTGAGGGTTACGCTGCTAGTCTCGT	GTCGAGTGGTTGCCGCTCTGAGTTT
>bc25mer_90604|bc25mer_90605
AGCAGGTACGTTGATTCCGATGACG	CGGCAAGGTATCATATAGGGCTCCT
>bc25mer_90606|bc25mer_90607
CATCAGGGAGCCCAACACTGTTGTG	ATGTAGTCTTACCGTGGAGCGCGAA
>bc25mer_90608|bc25mer_90610
GTCGAGGTTATCCCCATTACCTGAT	ATCACGGATTAATCGAGACGGTCGC
>bc25mer_90611|bc25mer_90612
TGCTATTGTGCCCTCACGAGGACGA	GTATTTTATGCTCAGCGATTTCCTA
>bc25mer_90614|bc25mer_90615
TCTGCGAAAGCTTCCTTATCTACTA	TTCGATAATGCACGCACCCAATTTG
>bc25mer_90616|bc25mer_90617
TGAAAGGTGTGTACCCGCACGCTAT	CTCCATTCACGCGACCTAGTTTGAA
>bc25mer_90618|bc25mer_90619
TGGGACGGCTCAGCCTATACTTTAT	CCATTCCTCACCGGAGGTTCCGATT
>bc25mer_90620|bc25mer_90621
CGTTATTTTGTGGGAATGTTGCCAC	ATCGCTGGTAAACGGAGCTCAGTTG
>bc25mer_90622|bc25mer_90623
GACGATGAAGCGTCAGAGTGCTAGT	CGAATGAGTGCGTGTAATCAACCTC
>bc25mer_90624|bc25mer_90625
GTCTCGGTTTTAGTCTCAACCGGGG	CTGTTCTCAAGGCGGGGAGTATATT
>bc25mer_90626|bc25mer_90627
GTGCTATTCGGCTTACTTTGTGATC	ACACGCTATAACTTATCGTCAGTGA
>bc25mer_90628|bc25mer_90629
AGACGTGAACGCGGTTGGTGAATTG	CTGGGGAAATCCATACCGTGATCTC
>bc25mer_90630|bc25mer_90631
ACGGACATTAGACTGCCTTTCGAGG	ACAAGCCGGACTCTGCTTAGTCATG
>bc25mer_90632|bc25mer_90633
GCTCCAGGGTCCAGTCCTACTAACG	TGCAGTTCAACCGGGGCATGATCTA
>bc25mer_90634|bc25mer_90635
GTGCACTAGGTCGCTGTGCTCATGA	TCCTACTCCGGTTACCCAGTCCATC
>bc25mer_90636|bc25mer_90637
AAGTTACTGCGCACCCTTCTTAATT	TGGTGTCACCCTAATCCCCAGGTAC
>bc25mer_90639|bc25mer_90640
TTTGCTATATCCATACACCCGGGTT	CGAGTCTCTCCCCTGAGTAGTTCAG
>bc25mer_90642|bc25mer_90643
AGCGAAAATCCCCTAACGAGTGGAG	GGTAACTATCGCGCGTCTCGCAGAT
>bc25mer_90644|bc25mer_90645
GCTTATAACCCGTTCCGATAGCTGC	TTACGGCAATCTTATGGACGGCTTG
>bc25mer_90646|bc25mer_90647
GAGCACGTAAGCTGTATGGCACAGC	TCGTCTGTAGAGGCAAACGCAATCT
>bc25mer_90648|bc25mer_90649
GCATGAAAACATTTCGCTGGGGTCC	TATGTCAGCCCACAGGAGCTCGTAA
>bc25mer_90650|bc25mer_90651
CGGGCTTTTCCTTACGACGTCTTAG	AAAAGCGGTGTCGTAGATCCAACCA
>bc25mer_90652|bc25mer_90656
CAGGTACGAATGTCGAAGTTGCGCG	CTTGTGGACATGCAGACGTCGGATC
>bc25mer_90654|bc25mer_90657
CCTTAAATGACCAGCGATTAGGCCT	AACCGAATTGGCGTAGACCCACTTT
>bc25mer_90658|bc25mer_90659
ACTATTGTAGGTGTGCTTCGGTGAT	GTGATACTAACATTAGTCCGTCACG
>bc25mer_90660|bc25mer_90661
ACACGACTATGGACGATCCTATGGT	GAATACAACTCCATGGTATTGTCTC
>bc25mer_90662|bc25mer_90663
CGGTGGAATCCGCGTTACGGCTAAT	ATTAGGGAAAGACACGACATTGGCC
>bc25mer_90664|bc25mer_90665
GCCTATGTGTGAAGAGAGCCTAATC	CCTAAGGTCTGCGAGCCAGTCAGTC
>bc25mer_90666|bc25mer_90669
TGACAAGCTCCTATGTCAGCCGCAA	GTCATGTCGTGATCCGGGAGTCGAC
>bc25mer_90668|bc25mer_90670
CGTCAATGAGCCCGAAATGGCTGTG	TGCACAACTGATTCAGCTTCCCTCC
>bc25mer_90671|bc25mer_90672
TGATCCAGGACCAATCGCTCTCATC	GCACTGGCTGGCTGAATAAGGAATT
>bc25mer_90673|bc25mer_90674
GGCTTCAGGAATGGTTAGATGTTCC	GAAGCCGTTTTCTTAACCGCTGAAA
>bc25mer_90675|bc25mer_90676
CTCGTATAGTGGCGCGAAGTTCCCA	ACCTATTCCCCGACCGTCTAGACGG
>bc25mer_90677|bc25mer_90678
AGGCACAGTTTCTTAGGTCAGCAAT	CGTATGTCTCTGGCGTGGGGTAATT
>bc25mer_90679|bc25mer_90680
CAGCAAGGTATGTTTAGACACGTGC	GCTCAGAGGAGTATCCAGTCGGTGC
>bc25mer_90682|bc25mer_90683
ACAGGCTTTAAGTGACTCCATGATC	ATCCTTATGCACACCCCGCTGATGT
>bc25mer_90684|bc25mer_90688
GGGTTTAATATCCAGCCTTGCCCAA	GCTGTGTTTCTGAATCGCCGCAAGG
>bc25mer_90686|bc25mer_90689
GAGCTTATCTGTTAGCGGCCAGAGA	ACTCCTCCGTCTTGAGTAATAGACC
>bc25mer_90690|bc25mer_90692
TGCGGTTATCGCGGTCAATCGTCAG	ATACATGGATTGTAGCCGCGCGAAT
>bc25mer_90693|bc25mer_90694
CCTTGGCCGTGGTGGAGTAAATCAC	CAACTAGATCCCTTCTGCAGATAGT
>bc25mer_90695|bc25mer_90696
ACCTGGGAATCATACTTCCGCAGGA	AGATACTCTGTGAGCTGTCCATCAT
>bc25mer_90697|bc25mer_90698
CCTTTGTAGGAGGACGCAGATGAGC	GGAGATCACATGTATTGATAGTCCC
>bc25mer_90699|bc25mer_90700
GGTAGACAACCCGTTCTATCTATGG	GGTACATGGTGGCGTCACCGGAAAT
>bc25mer_90701|bc25mer_90702
AGATTTGGAGGCCCGACGGTACTTC	GGAACGGAGGAAGTGTCGTATCCCA
>bc25mer_90703|bc25mer_90704
CGACTATATAGGATTCGGACCTGGG	TAACAACGCCATCTCTACCCTAGCG
>bc25mer_90705|bc25mer_90706
ATAGAAAGTTCCGGGCCGTTACGCA	AGTTTCCATTGCGACATAACATGTC
>bc25mer_90707|bc25mer_90708
TGATCCAATTCCTGTCGACAGTTTG	TGAGAATACGCTACCGCTGTGGAAC
>bc25mer_90709|bc25mer_90710
GACGGGAACTCTACAGACTGCCGTT	TCGCGATTACTCGACAGTTGTGTTG
>bc25mer_90711|bc25mer_90712
GAAGCTCAAAAGACTGGATACCACC	CGTGGACCAGTGTACTCGGTAGGAT
>bc25mer_90713|bc25mer_90716
AAGAAATTGTTTCCCTGCTTTTCCG	AAGTGATCGTTGAACCTCCTTTTAC
>bc25mer_90717|bc25mer_90718
CACGGTTAGACGTTTGGGTCTTTCG	TACCTTAAGAGATCGGGGCACAAAG
>bc25mer_90719|bc25mer_90720
GGCTTAGGTGTTTTCGGTCTTTGCC	TATTTTCTCGTGTCCTGGTTGGTAC
>bc25mer_90721|bc25mer_90722
TAGGTGCTACCCCATGGCGTTAAAC	GAACTTGACGATTTTCCCCAGTTGG
>bc25mer_90723|bc25mer_90724
CGTTGATTTCATCGGTGACGGGACG	ACCATCGTAACTCCCATGCACTAGC
>bc25mer_90725|bc25mer_90726
GGCGACTATTTCCTAGAACCGCCGA	GTCAGCATTTCAGGAGGGACGCAAA
>bc25mer_90727|bc25mer_90728
CTGACTAGCCCAACGTCATCGATAT	GAAATCGTAGCCAGCCTCCCCGATC
>bc25mer_90729|bc25mer_90730
ATTCTCGATGCCCTAGACGAACTGG	GTGATCAACTGGCTCTCCACATAGA
>bc25mer_90731|bc25mer_90732
TCCGGAATGGCTTCCACCAAAAGAA	ATAGGGTGCTGTTCTGCCTTAGTTT
>bc25mer_90733|bc25mer_90737
TAGGGCTCGACGTCCGTCAACAAAG	GTAGACTGGTAAGCCTCATTCAATC
>bc25mer_90735|bc25mer_90738
AGTGGGCTGACGAATCCATGCTATA	GATAATAGAGGCTCCCAGGTGCAGT
>bc25mer_90739|bc25mer_90740
TGTCCATATGGTCTTGATGGCCCCA	CCGCCTTAGGGTTAGATAGGCTTCC
>bc25mer_90741|bc25mer_90742
TGTGCGTGATTCTTTCTTTAACCGC	CGGCACTACCTCGTCGACCATCTTC
>bc25mer_90743|bc25mer_90744
GGCATCTGGTATAGTTGCCACTGAG	TTGGTACACCTACGGCAGCATCAAC
>bc25mer_90747|bc25mer_90748
CAAGTACATTCGTCGACGAGCGATC	CACTATGTATTCCGTACCTCGGGTT
>bc25mer_90749|bc25mer_90750
TACGGCTAATTCAATTCGCCACGGT	AGGGGTTCTGTACCATATCAGCAAC
>bc25mer_90751|bc25mer_90752
ACTAGTGAGAGGACCCTCGTCGGAC	GAGCCAAGTGTAAGGCGACGCATAA
>bc25mer_90753|bc25mer_90754
TGTGTGCCTTATTCTTTTGGGCACG	GACGCTCCTGCATTTCAGACATCGT
>bc25mer_90755|bc25mer_90756
GGTCGCAGTGGGCTTACACTAGTGA	ACCGTATTAGGTTCAGTGAGACGCG
>bc25mer_90757|bc25mer_90760
GTTCCATAGGTTACGCCGGTATGAC	GGACACCGAACTTTTCCTCTCTGGG
>bc25mer_90759|bc25mer_90761
GTTCCGAGGGAAAGTTCGTAGCTTC	GGTTCAAGTAATGACGCGCTGCGTA
>bc25mer_90762|bc25mer_90763
TTATCGCGTAGAGCAGCGCTCTTCT	ACGTATTTATTAATCCTTCGCGTGG
>bc25mer_90764|bc25mer_90765
ATGAATGCTCATCTCGGCTTGACTG	ATGATCCATGATGTGCCTTCTCCAG
>bc25mer_90766|bc25mer_90767
GTCTCTTCCTACGGCCGCAAGTCAC	GATACCAGTTACGCTCTGTCCCTCC
>bc25mer_90768|bc25mer_90769
TCACCAGCCTGTTCGGAGAAACCAT	ATGAACCACCTGGCCTAAACCTGGT
>bc25mer_90770|bc25mer_90771
ATAAACCTCTCCCAGTAACGCCTAC	GCATCATTATGGTCATGCCCATACT
>bc25mer_90772|bc25mer_90773
CTTGAGGTGCGACGGAGCCTTGATT	GACGATGTGATTCCTTGAAAGGGCC
>bc25mer_90775|bc25mer_90776
GCAATAGGTGTCAGTATGGGGCACC	ACATATGTTTCACACCTGGCGCTTT
>bc25mer_90778|bc25mer_90779
TGAACAATGAAAGAGTCCCACCATT	CACCGACTACTGAATTTAGGACTGC
>bc25mer_90780|bc25mer_90781
ATGGATAGCCCATGAATGCTCACTT	ACAGCCTGCCACGAGTAACTGAAGG
>bc25mer_90782|bc25mer_90783
AGTTCCTATTGCGCCTATGCTTGTA	GGGTGCCAGGCGTAGTTGATTTCAC
>bc25mer_90784|bc25mer_90785
GAACTTCTGGACTTGCGGTTACTAA	ACGCTTTATTCGGACGTCTGACATG
>bc25mer_90786|bc25mer_90787
ATGATCCACGGCTCCATGATCCAAA	TTAAAGAGTCGTATCCCCAGACCGG
>bc25mer_90788|bc25mer_90789
CCCACGTGACTTGACTTCTCGATGC	ATGTCAACGAACCGCGTTTAGTGTC
>bc25mer_90790|bc25mer_90791
TTTGAGAACAGTAAGCCACTTCGCG	ATTATCGACGATCTGCTCTCATTCT
>bc25mer_90792|bc25mer_90793
ATATAAGGTGGCGGCTGATTCTCCT	GGCCATTCTTCCGCTGCTGTAAAGT
>bc25mer_90794|bc25mer_90795
TCAACCAGAGGCTGTGATCAGTCCC	CGGATACACCTATTATTGACGCATC
>bc25mer_90796|bc25mer_90797
TTTCGTACGTGTGGCGTGTTCCGAC	CGTTCTGTCCCTAGACTTAATCGGT
>bc25mer_90798|bc25mer_90799
ATATAAACTACGAGCCCTACGCTTA	TATCAAGGAACGGTTGTTTTCCCCG
>bc25mer_90800|bc25mer_90801
AAGTCAGGCAATCGAGTGCTAGCGT	CTCGGAAAACCGCAGCAGATAACTC
>bc25mer_90803|bc25mer_90804
GGGATCTGACGCTCGATACATTCAC	TCACTCTCCGACCGAGATAGTGTGT
>bc25mer_90805|bc25mer_90806
CTTGTAGTTTAAGGCGACGCCCCTA	ATTCTATACAACGTTGAGGCGCTCC
>bc25mer_90807|bc25mer_90808
TGTCTGTCTATAACTCGTCGCTAGA	GTGACTCTGGTCCTGAATACGAATC
>bc25mer_90809|bc25mer_90810
CGGGATTTACCGGCCTAAACGAAAA	AACTCCGGTACAATCTAGATGGCGT
>bc25mer_90811|bc25mer_90812
GGAGATTAAGACCATGACGTGCTAT	GATCCGATTTGGTGCTAGACCTTGG
>bc25mer_90813|bc25mer_90814
GAGCAGCCAGAGTCAGTCCTTATAT	GCAGATTTACTTTAAGTGTCCGCCT
>bc25mer_90815|bc25mer_90816
TCGTATGTTGATGCCATGCGTCAGA	CGTAACTGGTACGGCCGACGAAAGT
>bc25mer_90817|bc25mer_90818
TCTATACTCTCGTCTTATCAACCTG	GGCCTAAAGGATAACGTCTGCTTGG
>bc25mer_90819|bc25mer_90822
TGGCATCTCAGTACGCCCGGATAAT	AAGGAGACGTTTCTTAGTATCCGCA
>bc25mer_90821|bc25mer_90823
CGCATTAATTCCACCAGCCAACCTC	TGCATGATATTCTGGGCTAGCCTAA
>bc25mer_90824|bc25mer_90825
TCTCCATCATTAGATACTCTGCTGA	CCCTAACAGTAAACGCAAGGTTAGC
>bc25mer_90826|bc25mer_90827
TCCACAATTTACGCTATCGCCCTTC	ATTTCGTTCACTGGATTCGAGCGAA
>bc25mer_90828|bc25mer_90829
GATTCAGACGTGCTTGGTGGAAGCA	CGTCTCTCCGAGTCCTGTTTTGTAC
>bc25mer_90831|bc25mer_90832
GGAATGAGCAGCGTCGCATTGCTAA	AAGAATGGTCGTGGACGTTCAAACC
>bc25mer_90834|bc25mer_90835
AACACCGGATAAACTTCGTCATGCA	GTGGTGATGCATCGAAAACCGACTC
>bc25mer_90836|bc25mer_90837
GGGCTAACCGCGGAATATCAGTAAT	TTCTTACTAGGACGTGCTCCAGCCT
>bc25mer_90838|bc25mer_90839
ATCATTTCATGCCGTTTGTATAGCA	AAAAGTCCAGTGTCCGACCATCGGG
>bc25mer_90840|bc25mer_90841
GGGATATGCAGATTGCGAACGCTCT	TGCGTTTTAGGCACTTCCGTATTAC
>bc25mer_90842|bc25mer_90843
GAAATGGTTGGTTCGTCGCATGTCC	CACCCGTCTGTAGTTACTCCTTTAA
>bc25mer_90844|bc25mer_90845
TAGAGAACGCAATTTGACGCTACCT	TGAGCACGGACTCCAGATTGGTCCT
>bc25mer_90846|bc25mer_90847
GTTCCAGTAGTTTAGCGAGTACCGA	ATTCCCGATCTGGGAGCAATCGTTA
>bc25mer_90848|bc25mer_90849
CAGTTATCATAACCCTTAACGCAAC	GTTGTAACACTGAATAGCCGGGCGT
>bc25mer_90850|bc25mer_90853
TCAGGTTGGTGTGGCCTTGGTTAGG	CGGAGGGTTTAATCAATCTCGGACA
>bc25mer_90852|bc25mer_90854
GACTAGCGAATCCCACTTAACGTTT	ATCAACCAGTATGCAGCGTTGGACC
>bc25mer_90855|bc25mer_90856
GGTTATCGTCTTACGTTGCGTGTCT	GTTCCTCGAACCGCAGGACTCTGAG
>bc25mer_90857|bc25mer_90861
TCAAGTGTGTTATCTCATCGAGCTT	ACAGGATAGGCAGGTGGTCCCTATA
>bc25mer_90859|bc25mer_90862
ATGTACCGGTTGGCTGTCCAACTAA	GCTTGAGACTTAAAGGCGGCGTCAC
>bc25mer_90863|bc25mer_90864
GAGAGGTTGTCCACCGGTCAGAGAT	CCGCCTTTAGAGCGCTACGGTCTAG
>bc25mer_90865|bc25mer_90866
CAAACTCATGACGCACCGTCGTATT	TTGATCATCGTTTGGCCGGTTGGTC
>bc25mer_90867|bc25mer_90870
GGGGTTAGGCGTTGCGTAACCTCTT	AGTACCTGCTCAGTGAGCGATCTAG
>bc25mer_90869|bc25mer_90873
GCGTCCGAGTTCCTACGCATAACTG	TTGTACTATAGCGTGTAGTCAGCTC
>bc25mer_90874|bc25mer_90875
GCTATACGAAGCACCGGCTTATATG	TCTCAGACTTTTGGGTTCAAGGCGG
>bc25mer_90876|bc25mer_90877
AGTCAATGCACGTCACCTAAACGTT	GTCTTTGAAGGGCTTATCCTGTACG
>bc25mer_90878|bc25mer_90879
CTTCAAGAGTGGTGCACGAGGCTCA	GACTGGATATTATCGTCAGAACGTC
>bc25mer_90880|bc25mer_90881
TGAGGATCACGCTCGGTGTGTAGCT	TGAACAGACAGCCGCGTATATGTTT
>bc25mer_90882|bc25mer_90885
TGGCCATTGTGCGCATGAGCTTAGA	TCTTGTGATCCACACGTGAAGAGGG
>bc25mer_90884|bc25mer_90888
AAGTTTGATCACCTCCGGGCGGTAG	TTGTCTGGCCTTCACGAAATACGAC
>bc25mer_90887|bc25mer_90889
AGTTTAAGTGGGGTCCCAAACGTCA	GAGAAGGGCATCGGGAATTAGGCGA
>bc25mer_90890|bc25mer_90891
TGAGGGACATAATTCGAGACTCCCT	CTAGATGCGTATCCGGCAGAATGCA
>bc25mer_90892|bc25mer_90893
GTACCGGGTAGACATCGAAGTGATC	CGGCAAGTCCTATCTGCTTCCCTGT
>bc25mer_90894|bc25mer_90895
ATTAATCGGGTCCTTTGCTAAGACC	TAACTTGGCACGCGAGAGGTCCTAT
>bc25mer_90897|bc25mer_90898
GGAGAAGCGGCTTTTATTAACTGTA	GTTGAACACTAGAGCCCACGGATTG
>bc25mer_90899|bc25mer_90900
AATTTACTTAGATCCCGAGTCGGAG	CTGACCAGGAAACCCATCACGCAAC
>bc25mer_90901|bc25mer_90904
TGGGGACTCAGGTCAGCATATAACG	GCAGTGTAAACAAGCCTCCTTGTAA
>bc25mer_90903|bc25mer_90907
TGGGAATTACGCTATAGGGTTGCCC	CATAGGGATTGCCTACGCCTGAAAG
>bc25mer_90906|bc25mer_90908
TATTTGAAGTGCCGCCGACGTGAGA	AGTCAAGCTGTCCTATTCTTATTTG
>bc25mer_90910|bc25mer_90911
AATGTTCACACGTCTCATTCGAGCG	CGGTTTGTTCGTAGCTGGCATGGAC
>bc25mer_90913|bc25mer_90914
TTTGGCTCCCGTGTCGGTTAGAGTA	GCCATACTGCATCGCTAGCGACACA
>bc25mer_90915|bc25mer_90916
TGGTAATCCATGCCCTCGGCAAGAT	AATCAGGGGCTAGCGACTACAAAGT
>bc25mer_90917|bc25mer_90918
CTGGTTTACAGGCGGGCACAAGATA	CTTGGATCACGGGGAATGGAGAATA
>bc25mer_90919|bc25mer_90922
CAGCTGGTGTCAGTCAACAACGCAG	GTTACTGTCACATTACCCGAGCAAG
>bc25mer_90921|bc25mer_90923
TCTTCTGTGTGTGCTTTGGTCGCAG	CATAATTCGCGTCAAGGTCCTCGGC
>bc25mer_90924|bc25mer_90925
CCTGTTTAGATCAATACGCCAGCGT	AGCCTCTTTAAGTTGCGTCTGACGA
>bc25mer_90926|bc25mer_90927
CTAAGAGTTGATCGTTTCGCTACCA	AAGTTAATGTCGTCTATACGTCCTG
>bc25mer_90928|bc25mer_90929
GCTTGTCTATATGCCCGAGTGGGGA	CTGTTCCCTCGGAATTGATCCAGCA
>bc25mer_90932|bc25mer_90933
GCTATATCGTTTTCTTACAGCATGT	TGCATATGTGGCGGGTTCTCTATTC
>bc25mer_90934|bc25mer_90935
GAGCTCCGTATGTACTTTAGTGATT	CATGATTCGTTTGCTACGTACGTGG
>bc25mer_90936|bc25mer_90937
ATCGCATGTGATTAGGGTTGACCCG	AAGAGGCTGGTTCGACATACTGAGC
>bc25mer_90938|bc25mer_90939
GACTTTGTCATATCCTACGTGAAAG	ATGGACCTGTAGTACTCGCGAGGTT
>bc25mer_90941|bc25mer_90942
AGTGATTGATAGCGGTGCTGCTCCT	GATGGGGTACATGACTGCCTCTTCT
>bc25mer_90946|bc25mer_90947
TGGTTGAGAATGGTTTCCTTCCCTG	TATCGTTCATCGCTATTTGTGCGGC
>bc25mer_90948|bc25mer_90949
TGTGGGCGATTACTTCGAAACGCAG	TCTTGAGCTGTATTGTGGTCGTCAC
>bc25mer_90950|bc25mer_90951
ACTATTGGGCCAGTCAAGGGATATT	AGGTTCCGGGTCCCATGTAACAGAA
>bc25mer_90952|bc25mer_90953
AGCCTCAATACACTGGTTGGGCTGT	CCGTCGGCCATGAAAACGTATATCT
>bc25mer_90954|bc25mer_90955
ACGGATAGGCATTGCGATCCTGTTG	ATGCGGTAGTCCGAGCAATTAGAGC
>bc25mer_90956|bc25mer_90957
CGAGATAGGCCATGTTGTTAACTTT	TAGAATAAGGTGTCGTAGCTCAGGC
>bc25mer_90958|bc25mer_90959
GAAGAGAGCGTGCGTCTGGTTAGGA	ATGGCTCAAACGTATCCAACCTCTG
>bc25mer_90961|bc25mer_90962
TAGACGAAGTGACTCGCTAGATCGG	GTTTATTGGCCATATGAGTCCCTAA
>bc25mer_90964|bc25mer_90965
GCACACCTACTTCACCTGATAAGGG	TATGTTGGCTACCATGCTTCGAAGG
>bc25mer_90966|bc25mer_90967
TCTTCGAACGGGAAATAAGTAGCGT	CCTCAAGATCAATTAATTGCTCGCC
>bc25mer_90968|bc25mer_90969
GAATTAGCCAGGTTCTATTCGTCCC	GAATTGCGGATCACTCGGAGAGACT
>bc25mer_90970|bc25mer_90971
AAGGCGGCAATCTAACCAAAACGGC	AGTGTCTAGCACTAGGTCCGGTGGA
>bc25mer_90972|bc25mer_90975
ATATAGAGCCTCCGTGTGGTCATTA	GTATGAAGTCATGCCAGCCTTCCCT
>bc25mer_90974|bc25mer_90976
CTGAGTCGAAAGGTCGTAACCGTCC	GAAATGCTAGCCGAGTTGGTCCAGT
>bc25mer_90977|bc25mer_90978
AAGAAGTCGCCTTTAATTCCCATAG	AAACCTTAAGTTTCAGGGTCATTTC
>bc25mer_90979|bc25mer_90980
TACATTTTCTAGCAGCTAGCCGTTC	GACTAGCCATTCCTCTGACATACGG
>bc25mer_90981|bc25mer_90982
AGATACACGCGATGGGAATAACTAC	TGACCATTAGCAGGGTGTGTACGGC
>bc25mer_90984|bc25mer_90985
CACATGGTTACGCACCGTCGAAACT	AAGAGTAAGTCCCGGGCACAGCAAT
>bc25mer_90986|bc25mer_90987
ATCAAGTTTCCTGTGAATCGCCTCT	TTGATGGCAGCGGGACACTTTCTGA
>bc25mer_90988|bc25mer_90989
CTTTTATCATTTCATGCAGCTACGT	CATGATCGAACTAAACCTGCGTCTC
>bc25mer_90990|bc25mer_90991
CTGTGCAGACGCTGTGTGATCAATA	GCTTTGTCGAGGTGGCGTATGACAA
>bc25mer_90992|bc25mer_90993
AATTGTACTTTGCGCTTTCGGTAGT	GTAAGATCGCCATCGGTGCTGGAGA
>bc25mer_90994|bc25mer_90995
AGCAGACCGTTGGACCAGATGATGA	GTACCTCCCGGCCTGAAATAACCTA
>bc25mer_90996|bc25mer_90997
TGACGCGGGCTTTATTGTTATACGC	CTATATTGATTGGCGGTGTCTCCTT
>bc25mer_90998|bc25mer_90999
TTCATGTCGTGCCGCGCTTTCTTGT	GGGAGTCATTCGCGTTGTATTGAGA
>bc25mer_91001|bc25mer_91002
GCGTTACAGTGCGTATATCAGGACG	CATAGCGGTTACTGAGGGGTAGCGA
>bc25mer_91004|bc25mer_91005
CCTGAATACGGTCATCAAAGTCAGT	TGAAGGCGCTACTCCCCTGAATGGA
>bc25mer_91006|bc25mer_91007
TAGGTGAGTCACTCCCTAAGCCTTC	ATCCAGGCGTTATCGACGGCTTATC
>bc25mer_91008|bc25mer_91009
TAAACTTCGCTGCCGGGTCACTAGT	GAGATCATTCTCATGTGGGTGCCGC
>bc25mer_91010|bc25mer_91011
GAGTATCTCGTTTGACATACGATTC	GCATTATCCGAACGCGCGTAACGTA
>bc25mer_91012|bc25mer_91013
AAGAGTATGTCCGTCCATGAACATG	AGTATTTCAAGCTGTGGGTACCATC
>bc25mer_91014|bc25mer_91015
CGGATTGACGTTATTGATTCGAACC	TGTGTCCTTAAACTGCGAAGCTGGG
>bc25mer_91016|bc25mer_91017
AGGCTTGTAACTTCGCATCTTCCTT	GGGTTTAGCTGTGGTTGCCTCCTGT
>bc25mer_91018|bc25mer_91019
ACGCAAATTCCAGGGGTACAATGTT	CTCAAACCGAATCCGGGACTGACGT
>bc25mer_91020|bc25mer_91021
CAGTGTATCTGGATAACGCACTGCA	GGTAGTCGGGAAACGTTCCTATACA
>bc25mer_91022|bc25mer_91023
AGATCAGACGCCCTATTAAGGTTGT	TGTTATGGCCTTGGGTCAATTCCTT
>bc25mer_91025|bc25mer_91026
TCATGGGCCAACCGACTTAGGAGAT	AGTAGGTCTTTCGCATTCCTTCCTA
>bc25mer_91027|bc25mer_91028
TCGGTCATGGCAACTGGGATCAATC	TTTCTTCCGGCGCGTTCATTTTGGT
>bc25mer_91029|bc25mer_91033
CATCTAATAGGACCTCGTCAACTGG	TAGACCTGTCAGGCGTTTGTAGCTC
>bc25mer_91031|bc25mer_91034
GCGTTATGGTTCTTAAAGCTGGCAC	CCGGCCAATCTATGCTCCGTTAAGT
>bc25mer_91035|bc25mer_91036
TCGATTTGAATGCCAGGTTTCCAGT	GTTTCTCATGCGCAGACATTCCAAT
>bc25mer_91037|bc25mer_91040
ATTGATACCTCCCTTGTTTCGTTTT	GCATGGCCACGCATTGTATTCAGAA
>bc25mer_91039|bc25mer_91041
TTAGACTCCATGCTGACCACTAGTT	GTGAGAAGCACTCGCCGTCTGTTCT
>bc25mer_91042|bc25mer_91043
GGACTCGTAGGTGCCCTATTGATGA	GTTTACTGAGCTACCCAAAATGACA
>bc25mer_91044|bc25mer_91045
GCGGTTGCTAAATCGAACATCGAAT	GTATGTTTCCCTCGTGCGGTTGCTC
>bc25mer_91048|bc25mer_91051
CAAGACATAGTCAGCGCGGCTATTT	GACGTATTTACGACTCTCCGATACA
>bc25mer_91050|bc25mer_91054
ACGGCATTGAGAAGTATATGCACCC	GTTCAGGGCTTCGACGTTCTAAAAT
>bc25mer_91053|bc25mer_91055
ACTTAGCAGTCGCCTCTAATGTCTG	GGGATCGTATCTACCCAAGAATGTC
>bc25mer_91056|bc25mer_91057
CCTCTCACTAGGGGAGGGAGTTAGA	GGTTTAGTGCCCTATCTATGACGTT
>bc25mer_91058|bc25mer_91061
TACATGGTCTTTGCGACGTATGCGG	GTGTATCGGACTCTCGTGATGGAAC
>bc25mer_91060|bc25mer_91064
GAATGGGCACCGAACTGTACTGCAT	GGTCAGCAAAATGCTCTAGGTCGCA
>bc25mer_91065|bc25mer_91066
TCTCAGCGCCCATAAATTCCCGCTA	GAGTACGTTCCGGTCTTTAATACAT
>bc25mer_91067|bc25mer_91072
TTGCCAGATGAGGTTCAGTCTCCAC	TAGTCGTGCAGTCCGATCCGTATCA
>bc25mer_91069|bc25mer_91073
CAAATCTAGTTGCCTGTTTTCTGCT	TGTTGCTAGGCCCTTTTCGGACTCA
>bc25mer_91075|bc25mer_91076
AACTGGAGTCTTAGTGACGATGCAC	AGCGACGATATTGCGGGTGGACATA
>bc25mer_91078|bc25mer_91079
ATTATGGAAATCCCTGGTATTCCCT	TGCCAGGTTAATATTTATCCCACGT
>bc25mer_91080|bc25mer_91081
GTTATTCTATCCGTTAATGCGTTCG	TCATGATCGAAACAAACCGCATTGA
>bc25mer_91082|bc25mer_91083
ACTTGCTAGTTTCACGAACGAGCCA	AAGGATTCGCCAGGCATGGACTACA
>bc25mer_91084|bc25mer_91085
TCTAGAAGCTTGGATCGAACACGTC	GACGGATTCTGCGGCTTAGTACGAG
>bc25mer_91086|bc25mer_91091
ATTTCGATCACGTGTAGGCTCTGCG	GGTAAAGTCACGTACCAGTCCGGAG
>bc25mer_91090|bc25mer_91092
TAGGTGACCATCATTCAATGCGGCT	AGTAATTACTACGAGTGCCTTCGCC
>bc25mer_91093|bc25mer_91094
GCACAGTATGATGTCGCAACTACTC	CTGGTTTAGGTTACAAGACTCTAGG
>bc25mer_91095|bc25mer_91096
GTTAAGCGTCAGTATTCTTCCACTA	TGTCGGAATGGCCTAGGCTAGTCAG
>bc25mer_91097|bc25mer_91098
CATTGCCGAAGTTCTTCCCTACCCT	TAGAGTGCACTTCGCCCATAGTCGA
>bc25mer_91099|bc25mer_91100
CCTTAGCGCGACTATCTGGTCAGCT	CCGAACCACAGTATATCGCCAATGT
>bc25mer_91101|bc25mer_91102
ACCCTGTGGCCCGTGCAGTATATAG	TCGGAATAAGGTCGCTCTAGGTACC
>bc25mer_91103|bc25mer_91104
AGTACGTCGCTGCCCTCCTATCATG	AATTGAAGCTCCAACTGATGTCCGT
>bc25mer_91105|bc25mer_91106
AAGGTGTCATACCCTACTCCTTGAC	GGTGTCGATTCTTGTTAAAACTGGC
>bc25mer_91107|bc25mer_91108
GGAAAGCTGTGACCCCGTCAATTTA	ATTGAGACGTGCTTCCAAGGGATCA
>bc25mer_91109|bc25mer_91110
TAAGTATCTTCGGTCCGGCGCATTG	TGATTTGCTCTCGCGTAGTTCCCAG
>bc25mer_91112|bc25mer_91113
TTATTTCCCCAGTACGCTCCCAGCC	TGAATAATCTCACTGCACCACTGTT
>bc25mer_91114|bc25mer_91115
TGGTTCATTGAAGGCTTACGTGGTG	GGTTTATTCTCACTCAGGGCGCCAG
>bc25mer_91116|bc25mer_91117
GGGTAAGACGTTGGCATGACCAACC	ATATTGTTTCACTGGGCGGTACCTC
>bc25mer_91118|bc25mer_91119
ATGGTTTACGCCACAATGCCCTCTA	AAACGACTATTAACCCGCCGAGTGT
>bc25mer_91120|bc25mer_91121
CGTGTGTGCGTACTATTAGTTCGAC	GAGGTCTTTCGCTGTCCGTAAAGGT
>bc25mer_91122|bc25mer_91123
CTGTAACTCGGCAACGTGAGCCCTT	CTATGCTAGTGGTACTTATCGCTAG
>bc25mer_91125|bc25mer_91126
TGGACATTATCCAATAAGGTTGCTC	CGTTTGTGCGGATCACTTCTCCTAG
>bc25mer_91127|bc25mer_91128
GGCTATGGGTAGCAACAGAGTGTCT	TTGTTTGCTACGCTGAACATTGATC
>bc25mer_91129|bc25mer_91130
GTGGTACTCATCGCAACATGGCGTC	GGTTCATATGCGTTGTCAGGGACCA
>bc25mer_91131|bc25mer_91132
GAATGGCCTTCGGTTAATTTTCAGC	CAGGTTCTTTGCGTGACCTAAGCAT
>bc25mer_91133|bc25mer_91134
GTGGTTCTCGATATGTCCTCTCGCT	CGAGTAGATTGGGAATCGACGCTCT
>bc25mer_91135|bc25mer_91136
AGATTTCGCTGATTCCCGGGATTCA	TATGTACCAATGGACACCTGGTAGC
>bc25mer_91137|bc25mer_91138
GACCTAGTGTACCGACATATGGACT	ATATTGAAAGTGTACGTCCAGTCCC
>bc25mer_91140|bc25mer_91141
AACTTTGGTGAGACATTCGTAAGCC	CAAGATGGTACCGAGCGTGTGTCGA
>bc25mer_91142|bc25mer_91143
ATACAATACTTTACCCGGCACGGCT	GATAAGGCGTTATCGCTGAACGTGG
>bc25mer_91144|bc25mer_91145
AACCTAATCGTGGGAGAGCTGTCTC	AGCGTAATTCAAGCTAGTCTATGGG
>bc25mer_91146|bc25mer_91147
GGTTTCCTAACTTATTTCGCCTTCA	TCTGTCAACTGGGTACATTAACTGC
>bc25mer_91148|bc25mer_91150
TACCCAATCAGTTGCGGTTCGCAGG	TTCTGGTTCGACCGCTCGGGACTAA
>bc25mer_91152|bc25mer_91153
GATATACTAGACGCACCGATGGTGC	TATGTGGCTGATCCCATACAGTACG
>bc25mer_91154|bc25mer_91155
GTAACTTGCGCTCTTGCTCATGAGA	TCATAGGTACCAGGGCACGTCGTGT
>bc25mer_91157|bc25mer_91158
TAGATGCGTCACAAATTCGGGGCTG	GACAGGACTTTAACGGGGTAACACC
>bc25mer_91159|bc25mer_91160
AGTGTTCCATATCCGCTTCGGTGAA	TGATTCTGCGCCGGTTCTGAATCCT
>bc25mer_91161|bc25mer_91162
AGGTCGTTCAGTGTCGTTGTCCAGG	TTTGATCTAATACTACTTCCCAGCC
>bc25mer_91163|bc25mer_91167
AAGAAGCCACAACCGGTGGAGAGAG	TCGGGACGTACTTTTCGAACCTTGA
>bc25mer_91165|bc25mer_91168
TCCCTGGTCGATCTTGGGTTAAACA	AAAGTGGACATGAGATACCGCCTTG
>bc25mer_91169|bc25mer_91172
CGTTTCTCGCAGGTAGCCTTCGTAT	TAATGCAGATTCTATGCCTGATCCG
>bc25mer_91171|bc25mer_91174
GTTGTGCGGTACTTCAACGTGCTTT	GCTAGCTTGAGACGCTCCAGAATTA
>bc25mer_91175|bc25mer_91176
AAAGTAGGCGACGCAATCGGCTGTA	CGTACATTACATGGGGAAGTCTACC
>bc25mer_91177|bc25mer_91178
GACAGAAAGGCTGTGGCGAACAAAC	AACGAGTCTGCATAGAGCTCTCTCA
>bc25mer_91179|bc25mer_91180
GTCGTAACCTGAACTACACTTGGCA	GTAGGCTACATTTCGCCGGTCAGAC
>bc25mer_91181|bc25mer_91182
CGAGTTACCCCAACTGTATACAAGC	TTGTCGCGGACCGGAGTCTACGTAA
>bc25mer_91184|bc25mer_91185
ACGGAATTGCCTCGTAGCTAGGGTA	GATAGTTCAATGTCCCACGGCCAGC
>bc25mer_91186|bc25mer_91187
ACTACTTAGACATTGTTGCTCCTAG	CATGTCAGTACTTGGCTAGCACGGT
>bc25mer_91188|bc25mer_91189
CACGATGTGACCGCGTATAGTGGCG	TATCATTCTACGTCCATGCTACGGT
>bc25mer_91190|bc25mer_91191
TTAGAAGCTTCCATTGCCACTCAAT	CGAGATAACCAGGCACCTCTTTCAC
>bc25mer_91193|bc25mer_91194
GCTGTATCGCTATTAACGCTTAGAT	TTCCCTACCTGATTTATGGTAGTGT
>bc25mer_91195|bc25mer_91196
GCGGTTTAGTGGTGTCAATCGCCTT	AAAATCGCTACAATGGGGTAGGCGC
>bc25mer_91197|bc25mer_91198
TATACGCCTAGCCGCTCTGTACGTC	ATAGCACTTCCCGGCACGAACTCTA
>bc25mer_91199|bc25mer_91200
GACAGTCCTAATTTGCTCTACTGAC	CAATCCTGTCCCGGCGAGAATAATG
>bc25mer_91201|bc25mer_91202
GCACTGAGGGTTCGTTGGATACCTA	AAATTGGTCCCCAGGGGATACCCAA
>bc25mer_91204|bc25mer_91205
ACGGTTGGACCTTTGAGCTCGTTCG	GGACAAATAAAGCGGGCCTATGACT
>bc25mer_91207|bc25mer_91208
AGTCGGCCTGAATCACCTACTGATC	TTGTATCTCGGGGCCAATCCACTCA
>bc25mer_91209|bc25mer_91212
ATCAGCTTAAGAGTGGACTCCGTAG	CGTAGTCGTTACCCAGCGCGTCTAC
>bc25mer_91211|bc25mer_91213
CACGCAGGGGACTTCGCTTGAAAGA	TATCTTTCGGCAGAACTGGGGCTGT
>bc25mer_91214|bc25mer_91215
GAACCCGTACGCCTCACCTATGCTT	GTAAGGATAGACCGCCATCACGAAT
>bc25mer_91216|bc25mer_91217
TTCCACGATTCGGGCCATGACGAAA	TGAGTAATCGTCCGTAGGAACTCCT
>bc25mer_91219|bc25mer_91220
TAAATCAGATGGCTGCGCTCTTTTA	GAGTCCTAACCCCGTACGGTTCCTC
>bc25mer_91221|bc25mer_91224
CTTGGCATTGTCCTATTGGCAGCAG	ATATCTATGGGGTTCCTACACCCTG
>bc25mer_91223|bc25mer_91225
CGTTTCGATATCAGATGAGCGCCTT	GTGCCGACCTAAAGTTTAGTAACCT
>bc25mer_91226|bc25mer_91227
TGCGGAGGGACTTCAATAGTGTGGT	TAGTAATGATTGCCCCTACGACACT
>bc25mer_91228|bc25mer_91229
TACGGGGTCAACAGGGATCATCTTT	CGCAGTGTTTCCGTTAACCAGTTGA
>bc25mer_91230|bc25mer_91231
ATCAGATATACCTTCCATTGGGTTT	GTTGGCTAACTAGGCTCTGAACTCC
>bc25mer_91232|bc25mer_91233
TGCCGGATAGCCACAGGATAAAGAC	CAAGCTTCGATGCCACGCGCTAAAC
>bc25mer_91234|bc25mer_91235
GTGCCCGACACAGGATAGAGCTAGA	TCCTTATGACATCTCCCCTGGGCAG
>bc25mer_91236|bc25mer_91237
GGTATACTTTTGCTGGCGGAGCTCC	GGTTTTGGTGATTTTCACCCAAATC
>bc25mer_91238|bc25mer_91239
AAGTTGTGCCTCCTAACCGAAGGTC	TTGGTGGGCCTGTCCTGGAGTTATC
>bc25mer_91240|bc25mer_91241
GGAACTTTGGATAGACTTGCCCAGA	TGTGCGCAAATATGGGTAGCAGAGC
>bc25mer_91242|bc25mer_91243
GTTTAGCATAGTTGTTACGGAGAAG	ATCGACTGTTGGTGAAACGCTAGAC
>bc25mer_91244|bc25mer_91245
CTCTATGACGCCGGGAGGGTAATTC	AGACGAAATCCTAGGCGCGTTCCAA
>bc25mer_91246|bc25mer_91247
TCGCCGGTCCGCACATAGTAATTTA	GGCGATATGTGTTCTTCCTATAGTC
>bc25mer_91248|bc25mer_91249
CATTTTGAGTGGGCCTGTCACACCT	CCCTGTATCCAAGCGCCGCAATAAG
>bc25mer_91250|bc25mer_91251
ATATCGCCGATCGTTCGGTTATTAC	ATTTCAGGATTACCGCCTGTGTTCA
>bc25mer_91252|bc25mer_91254
ACTATTTGAACCCACGGACGGATTC	TGTGATATCCCGCTGAAGGTTACCG
>bc25mer_91255|bc25mer_91256
AGTGTGACAATGAGGGCCCTCATTA	TTGTCGAGTTGGAAGTCCTCAAAGG
>bc25mer_91257|bc25mer_91258
GGATATAAGTGTGTCCTCCTCAGAA	GTCTGATACCCGCACTCAGACGACG
>bc25mer_91259|bc25mer_91260
GTAACTGCTATAGCCAGCGTTGACC	ATCAGATCCCGATCTCGAACCACCC
>bc25mer_91261|bc25mer_91262
TCGATGATCGCTTGGGGTGCTCTTA	GTACGATTGGGAGTCATCGTGCTTC
>bc25mer_91263|bc25mer_91264
ACTGAGGGTGTCCGGGGATATTGTA	ATAGCCATGCCTCGGTTCGTACTTC
>bc25mer_91266|bc25mer_91269
TAGACGGTTCTACAGACTACCTCGA	GTACTGTACATCTGAGTTTGGCCCA
>bc25mer_91268|bc25mer_91270
GGAAAATCTGCACAGCCGCCTGATT	GAGCGAGTGAATCTCCCTTCAGGTA
>bc25mer_91271|bc25mer_91272
GTTAGCCCTTCGATATACGATCTAT	CGGGTGCTCTTGGTATGTGACTGTA
>bc25mer_91273|bc25mer_91274
TTAACTGGTCGCATATTGGTGCACT	TGTAGCGGGTAGAACGTTTCTCGCC
>bc25mer_91276|bc25mer_91277
GTTTCTGGATTAGCCCTGCGACCGA	ACATCAAGAGCCTGGTTCGTATTTC
>bc25mer_91278|bc25mer_91279
AAAGTAGCTGTTCTATGTCCGCGTC	CCATTTGAGTTGTTTAAGCCACAGC
>bc25mer_91280|bc25mer_91281
TATGGCGGGCATAGTCTTACGTCCC	CAACGAGTGACGAGCATGGGAGACT
>bc25mer_91282|bc25mer_91283
GGGTCACCCTTGGGGTATATAAGTC	TACATTCACCCCAGTAGTCGACTTA
>bc25mer_91284|bc25mer_91285
GCTAGCTGAGTTAGCATTCCTGAGC	ACTGATATCTGGAGCGAGCACATTT
>bc25mer_91286|bc25mer_91287
AAGAAGCGGCCCCAGGTACTAAGTG	TTTACCGTTCCTATTCACCACCACT
>bc25mer_91288|bc25mer_91289
GAAATATCTATCCGACCTCGGGGAT	TAAGAGTGTGATCTGCCGAACTGGC
>bc25mer_91290|bc25mer_91291
TGTTTTGCCTCGTCGATAGAAAAGA	TTGATACGGAAACCCTTCCTATGTT
>bc25mer_91292|bc25mer_91293
GAACGTTGTTGTTGCGGCTGACACG	GGACTAAATGCTTTTGTTCCGGCTG
>bc25mer_91294|bc25mer_91295
GTGTCCGGGTTACTCCGCTAGCTAG	ATCCGATGTTACACTATTTGCGGAT
>bc25mer_91296|bc25mer_91297
ATTATGGTCATTATCGCTTAGCCTG	CTGGCTGTTGGTGGGTACATTACGG
>bc25mer_91298|bc25mer_91299
ATTATTGGCGACCACCTCAATTGAC	TGGGTCAACGGAACACGTTCAATTT
>bc25mer_91300|bc25mer_91301
CCCTAGGCGTCCTGTGTACTCTTAT	CTGTGATCTATTGGCCATAGGTGCA
>bc25mer_91302|bc25mer_91303
ACGGCTATGAGAGCACTAAACTTTA	GATAGACGGCGCTTATCATTCCCTA
>bc25mer_91304|bc25mer_91305
GGTGTTCCGTGTAATTCACGCTCCG	CGACGATCCTGTGGTGTTCACCATA
>bc25mer_91306|bc25mer_91307
GGGCGCTTATCCGAAAGCGAGATAT	GCCGATTGGGCGCCGGTAATTTATG
>bc25mer_91308|bc25mer_91309
CTGCTATAAGCCTCCGCGAGAGATA	TATCAGCCGGATAAAATTGGGGCGG
>bc25mer_91310|bc25mer_91311
TAGGTCAATAGCTTTACTCTCCGGA	TACGTATAAGCAGTTGGAGCACGCG
>bc25mer_91312|bc25mer_91313
GTGTCGTATCGGTCCCTCTTGGTAA	GTTTTGCTAGCTTTTCCCTACGCGG
>bc25mer_91314|bc25mer_91317
TAATTGCTTTTAGGACACGGGGCAC	GTAGTCTACGCTGGTAGGATACTTC
>bc25mer_91316|bc25mer_91320
TGAAACAACTGCGGACACAATGTTG	TAATGCATCGGGCGTGAAGTGCCAA
>bc25mer_91319|bc25mer_91321
GAACTCCCGCCCTACTCATGTCAAA	CATTCTGATCGGTATACTCCCTGCA
>bc25mer_91322|bc25mer_91323
GTTATTACCTGCCCTCATTGCTATA	GTACCAGTCCCGAGGAATTTTGTCA
>bc25mer_91324|bc25mer_91325
ATGTCCCACATCAGCCCTTTCTCAT	CCTGCGGAACACGGACGGTATAACT
>bc25mer_91326|bc25mer_91327
GTTCGGATACCATTGGAACGCGCTT	GTGTTTGCGTATAGTACTAACACAC
>bc25mer_91328|bc25mer_91329
AGGGCTTATGTTTCCGCCACGCATA	AGTCTCGAATATGTCCACAATGTCT
>bc25mer_91330|bc25mer_91333
ATAGTCGGACGTGCCGTTGTATCCT	TTGTTGATGCCCCATTTCTACGGCG
>bc25mer_91334|bc25mer_91335
AATGGCCCGCGTTCGGTATCAACTA	TCTAAGTTTGACCCCTAGCACTGTG
>bc25mer_91336|bc25mer_91337
GTCCATGGGTGTCATTACTGCCACC	AGGAGAGGCCCTCAATCGGGTAGTT
>bc25mer_91338|bc25mer_91339
CCGTAGTTGATGCCGTCAGTTGTAG	AAGCTAATGTGCTCGCATTTTGACA
>bc25mer_91340|bc25mer_91341
CATACAGTAGACGCTGGTATGCACT	GGTTAACGTGGACTCCTCAGGTGTA
>bc25mer_91342|bc25mer_91345
CTATTTACGTTACTTTCGTGCGTCG	TAAGTAGCGAGTCTGCCCTGCGATC
>bc25mer_91344|bc25mer_91346
AGTTGATCGCCTTACTGTTTCTTTT	GGGCGTCATATTACTTTTGGACTTC
>bc25mer_91347|bc25mer_91348
GATATTACTCCGCTGGCTGCGCTTG	GTACTCGGGCTGGTAGACGCTAGTG
>bc25mer_91350|bc25mer_91351
GTCCATACACATTTGTTAGATACCG	GAACATTGGTATGTGCTGACCCGGT
>bc25mer_91352|bc25mer_91353
ATGTGGTTCTCCAAAGCCCTTAGTA	ATGACAGGGCGATACACACATTGTA
>bc25mer_91354|bc25mer_91357
GGAAGGACCGCTAACCCTGCTATGT	GTTTACTAATGTCAATGCGTTACCT
>bc25mer_91356|bc25mer_91358
CTTTGTCGTGGATTCGCGATACTCA	CCTCCTCCTTACTGGGGTAGGTATG
>bc25mer_91359|bc25mer_91362
GCTGATGATATAGCGGCCGTACACC	AGTAAGATGTTGCCAAGCGCGTCAC
>bc25mer_91363|bc25mer_91364
ATTTGAACACCCCGCTGAGCTATAC	GTACAATATCTATTTGACTGCTGCT
>bc25mer_91365|bc25mer_91368
CATCTTATGGGTGCCCCAGGGAATG	GCTCAGACACTGACGTACGCTGTGG
>bc25mer_91367|bc25mer_91369
AGTGTTCCGTACGGGACCTCCAGTT	GGCTGTAAGTTCGGGTAAATGAATT
>bc25mer_91370|bc25mer_91371
TACGTAGGCCGCTCTTCGAATGTTC	AACGTTATTCGAGTTGCTTCGCGGA
>bc25mer_91372|bc25mer_91373
GCGTAGTATCATATTTGATTCTCCC	TCTAGTGGCATTCCATATGGGCAAG
>bc25mer_91374|bc25mer_91375
CGGGATCTCACCTTTTCGTTGACCA	CGGTGAGTACCGTCACGAATAAGGC
>bc25mer_91376|bc25mer_91377
GACGGAGAGTATCAAGGCCGCTTAG	CTTGCCCAAGAGAGCTGTCATCGAA
>bc25mer_91378|bc25mer_91379
TGTACATGTGTGCCTCCACGCTCAA	CGAACAACGAAGCAACCAGGAGATC
>bc25mer_91380|bc25mer_91381
CACACGACGGGAGCGACGGATTTAA	GCTTGTTTTATAAACGTTCCCCTGT
>bc25mer_91382|bc25mer_91383
GTTTGAGCAATACCTTCGGTCTAAA	GTGATCGATGAGCACTTCCGTAAGA
>bc25mer_91384|bc25mer_91385
AGGTGAGTAATTACGCCCGCTGATC	AGGGTACGGAAGATGTTATCGTTTC
>bc25mer_91387|bc25mer_91388
CACAGAATCCACAGGGTGACGATAA	TATGAAGCCGCCCAATCATGCTTAT
>bc25mer_91389|bc25mer_91390
ATCTTTGCGGCAGGCTTCAAGAGGA	CTTAGCGGGGTGTGTACACGTCAAA
>bc25mer_91392|bc25mer_91393
ATGTCTCAAGCGTCGTCCAACCACT	AATCCGTTGCCTAAGGGAGCCTCAG
>bc25mer_91394|bc25mer_91395
GTATATTGGTTTAGCGTCGACTCCT	ACACACCATATCGAGATTTCCGTTC
>bc25mer_91396|bc25mer_91397
GCTTTGGGGATCTTACAACTCGCCC	TGACGCATTTTGGTAGGGCCTCGTG
>bc25mer_91398|bc25mer_91399
TTTCTTTAGGGATTGGAGCCTTCGT	TACGGTAGCACGCTCTTAAACTTTC
>bc25mer_91400|bc25mer_91401
GCAATCGACTCGGGGTTAATGGCTA	TATGATCTGCCTGTTGGACCAAATG
>bc25mer_91402|bc25mer_91403
TTACCAGGTATAACTCCGTGCTCGG	GAACGATAAGTACGGGTCCTCCGGG
>bc25mer_91404|bc25mer_91405
TGCGTCTTGACCCATGATCACTTAG	GGGAGTTGGAAAGCCAATTCGACCC
>bc25mer_91406|bc25mer_91407
TTATTTGGCCGGACCGAGGTACAGG	GGTAGTCTGATTACGTCCAGCAAAC
>bc25mer_91408|bc25mer_91409
GTGTGGGATCTTTCGGCTATCCTGA	TAGGTTCGTGACTCTGGTCTGGGCT
>bc25mer_91410|bc25mer_91411
TTTATACCTGCACCTCGATCTGCCT	GATAGTTAGAGCCTAGTGGGCCCAG
>bc25mer_91412|bc25mer_91413
GGATCACCTTACGAGACTGAAGCAC	ACATTGTCGCCCACCGGAATATTCG
>bc25mer_91414|bc25mer_91417
AATCGTACCTCATTCCCATCGACTC	CTATCTGCGTCTCGTTTCCATGAAC
>bc25mer_91416|bc25mer_91420
GGTCTGCTATTTTAGGCTTCCCTAC	TATTAACGCTCTAAGGGAGCCGTCC
>bc25mer_91419|bc25mer_91421
AGCTCTAAGGAGTGTACTCATTTGC	GCGTCGCTCTCACCAACCCAGTATT
>bc25mer_91422|bc25mer_91423
TTTTGTTCTATCAGTAGCGACTCAG	ATCCAGTGTACGTTCCGATACGCCA
>bc25mer_91425|bc25mer_91426
AATGCAGGATATTGGTCTGGAAAAC	GCCTGTTGTTGGTTCGTGCACTGTA
>bc25mer_91427|bc25mer_91428
TTTTACCTTTCTACGGACTTCATTC	GATGACGAGTTTTCGCGGACACAAC
>bc25mer_91429|bc25mer_91430
GATGTCGCATATGCACCCTTTTCAA	GCATGTATTGAAGTGAGCCCTCTGC
>bc25mer_91431|bc25mer_91432
GCAGATTGTCAATGCAGCGCAAGTT	AACGGCCTGTGCTCTCTACTATAGT
>bc25mer_91433|bc25mer_91434
AGGAGTTACCTTTTCTCACTGAGTC	ACGGGAGTTATGCGCACTCTCTATG
>bc25mer_91435|bc25mer_91436
TGCATGTTTGGCAGCTATCGCTGTT	TAGTCGTGGTTCCGCTTAGAATCAT
>bc25mer_91438|bc25mer_91441
TACACCCATCGGCGTATCGAGGAAG	TTTGTTGTACCGAATCCCCGTAGCA
>bc25mer_91440|bc25mer_91442
TGTCATATACAGCCGGTGGTAGCTG	AAGTGCGCCGTAGGAGTCTAGTATG
>bc25mer_91443|bc25mer_91444
GGTATACTGCACGGCGTTGCTGAGA	GAACTTGTGTCTATTAGCCTGACAT
>bc25mer_91445|bc25mer_91446
AGATAGGCGGCAGCTCAGTAGTACC	GACTATACGTTCTCTGGCTGAATGG
>bc25mer_91447|bc25mer_91448
AGGTCATGGAAAGCAACCCTCTAAA	ACGATAGTCGGTACAAGGCGGAAAG
>bc25mer_91449|bc25mer_91450
CAATAGAGTCCGCCGCTTACTTTTA	ATGCCTGGTGGCCTTTCTGTATTAC
>bc25mer_91451|bc25mer_91452
GCGTTACTGGTTAAACTGGACTTAC	AATATTAGTCCTCGACGCCGTGTGT
>bc25mer_91453|bc25mer_91454
CTTATCACTCGGTGCTGAGGATCGA	GGTAGCTCGTCACCTTATAAACTCA
>bc25mer_91455|bc25mer_91456
GGAGACTGAGTGGGCAAGTTGTGTT	ATGCCGTTATTGCGCACCTCTGATA
>bc25mer_91457|bc25mer_91458
GGCAATAACGTCTCTCCTTAAATGC	GGAGCTAATTGCTTACTCTCAGATG
>bc25mer_91459|bc25mer_91460
AGGTAGCGTGATTCCCTTCTTTGCC	CGATAGAACGATTGCGAGTTTCGCT
>bc25mer_91461|bc25mer_91462
TTGTTTACCGTCACGCTGTCGGACG	GCATTACGTGTATAGTACTCGCTAT
>bc25mer_91464|bc25mer_91465
GGTAGCAATTCCCCGGGTTTACACT	TTAGTTACGCTCGCTATTGGTCGTG
>bc25mer_91466|bc25mer_91469
ATGGAGTACTAGCCTTGAACCGCAG	ACAATAGTACGCATTTATGCCTGCC
>bc25mer_91468|bc25mer_91470
AGGGGTCTTGCTTCCCTAATAGTAA	GGCATCAGTTATAACGGTGGCAACC
>bc25mer_91471|bc25mer_91472
CTCCCTAGTCAGCCGGTGTGATCGA	GCAGATTTCAGAGTGCACGGTTAGA
>bc25mer_91474|bc25mer_91475
GCGAATCGCCTTTCCCAACACGATC	CCGTGGTCGGCTTAATAGAACAGCA
>bc25mer_91476|bc25mer_91477
GCATGGAGTCAATATCCTAGTCACG	TACCAATAGGGTCTGCCAGAAGTTT
>bc25mer_91479|bc25mer_91480
CATAGCGTGAGTAACTTGACCTACC	GATGTAGGGCGGAAAGCTGGAATAG
>bc25mer_91481|bc25mer_91482
TGAATGGGCATACTTTCCCGAATCA	CGCAAATGTTCGACGTTACTTTATA
>bc25mer_91483|bc25mer_91484
GAGGATAGCCTAGGGGTGGATTAGA	GTAGTGATTCCCACCAAACCGGTCC
>bc25mer_91485|bc25mer_91486
GTAAGCAGTTTACACGATGGCTCTT	GACGTCTCCTAAGCAGCTCCCTTAT
>bc25mer_91487|bc25mer_91488
CCTAGGAATGGGTCCGGCGGTAATA	TGTTCTACGATCCAAGCAGCACATT
>bc25mer_91489|bc25mer_91490
CTTAGATGTTCGGTCGCGGAGCAGG	GTCGAAGGGATCTTCGTGCTCGGTA
>bc25mer_91491|bc25mer_91492
TGCATTAGTCCTCGTTACGTCGGAT	GGCTTAAATAACGTCAGGGCATGCA
>bc25mer_91493|bc25mer_91494
GCTTCAGTCCCTCCTTAGAAGCGAC	GTCTCGACGGGGTTCAATATCGGCT
>bc25mer_91495|bc25mer_91496
TATACCCACGACGATTTAGCATTTG	GGCAACGAATTATGCTTCCGTCTAC
>bc25mer_91497|bc25mer_91498
GCGATTAGGCCTTCTCGTGAATCGT	GACTGATAACTACACGTCTAGGCGA
>bc25mer_91499|bc25mer_91500
CTCTATCACGGACATGTGACCCCGT	TGCGTAGACATACCATCGTTATCTG
>bc25mer_91501|bc25mer_91502
TTAGGCCTTGATCCAGCGTACCATA	GCTACAAAGACCAGTGGTTCTTTTA
>bc25mer_91504|bc25mer_91505
GTTCTGAATTAGGATTCCGGCCGGT	ACATACGCAAGCGTGCTCTAACTAC
>bc25mer_91506|bc25mer_91509
GAAGGTTAAGCCCTTACCCTTAATG	AAGTATCGCGCACATCTTGGAAGTT
>bc25mer_91508|bc25mer_91510
TAATTGTCATTGGTCGAACCGTCCC	AGCCGGTTTTACCATCGGACAGTAG
>bc25mer_91511|bc25mer_91512
TCTTAAACGCGGGTTCGACACGGAT	ACCAAGGAACTCCGCTCAAGTCCAC
>bc25mer_91513|bc25mer_91514
CGTGGTATTGTTAGGCCTGCCCCTA	GGCTTCTTAGAATGCACTGATCAAT
>bc25mer_91515|bc25mer_91516
ACGCTGGAAGTATGCGGACTGATGG	GAGTCCGTATCGCATACTTTCTAAG
>bc25mer_91517|bc25mer_91518
ACGCTGTAATCCGTTGATGGCCGTC	CTGACAAAGTATTTTCCCGTTGTCG
>bc25mer_91519|bc25mer_91520
GGCGAAGGTACCACCCAAATGCTAA	TGTGAATTGCCGCATGCCAAATGAT
>bc25mer_91521|bc25mer_91522
TAAGCGTTTTGGCACTTTTGTCACT	ATTGTCAAGGCTGTCGTGTTCGCCA
>bc25mer_91523|bc25mer_91524
GTGCTTAGGCTTTCGATTCACTCCA	TACACCCGATAGCATAGAAGCTCGG
>bc25mer_91525|bc25mer_91526
GTAGGCTTCACTAGCGTGCTTGTGG	CTGAAATGCATTAGTATTCCACGTC
>bc25mer_91528|bc25mer_91529
AGGCATCGCATTCCTATTTCTTCAG	GTCTGTCTCAATCAGTGTAGTCACG
>bc25mer_91530|bc25mer_91531
AAGATATTGCGTTTTACTCCCAAGC	TCCCACGACTGTGACTACACATGGG
>bc25mer_91532|bc25mer_91533
ATCCGAGAAGCTCCCCAATAGGTCC	CGAATTTTCTATTCCGGACGGGCGG
>bc25mer_91536|bc25mer_91537
GCGATACCTGGGACCTCCTCGATTG	AGCTAAGTAAGATCGGACCGGTCGC
>bc25mer_91539|bc25mer_91540
TTGACTAAATCCATTTCCACACCCA	CAACGTATCTTATAGTTCATCGCGC
>bc25mer_91541|bc25mer_91542
GGGGAGAAACACGTTCCTCAAAATA	GTAAAGTCACGCCGAGCGATAAAGG
>bc25mer_91543|bc25mer_91544
TAAGACCGTTCGTGGCCTAATAAGT	GGCAACTGGATCGAGGTAGCTCTTT
>bc25mer_91545|bc25mer_91546
TGTATCTCTCAACTCGGATCAACGA	ATCGATGCCGGTAACTACCTCTCCG
>bc25mer_91547|bc25mer_91550
CTCTGTGATTCAGTAATCCGAGAAC	CCTGCTACCGAAGTGACGGCTGAAG
>bc25mer_91549|bc25mer_91553
TAGTTTACACTGCCTCGCTAAAAGC	TGTATCACGATTAGCTGGTGTGCAC
>bc25mer_91552|bc25mer_91554
CCGCGTGACCATTAGTTCCCTAAAG	CCAGAATCCCGGTACACCAAATAAA
>bc25mer_91555|bc25mer_91556
ATGTCTTGTCGGGCTGATTTCCATG	GGGTTCCAATTTATGCCAGGACCCA
>bc25mer_91557|bc25mer_91558
GCTAGCTTCTAACATGCGGTGACTG	CCGCTAGTAGCGTGGTGCGGATTTT
>bc25mer_91560|bc25mer_91561
GTATCGCGTCTAGCCGCCCTTCATT	CAGATGTGGGCTCCTACGTTTCTTT
>bc25mer_91562|bc25mer_91563
GCCAGTTATTCGAGAACTTAACCAT	GTTCTGTCATCGCCTCTGCAGTTTT
>bc25mer_91564|bc25mer_91565
CGTCACCCAATCTTACCTCACGATG	TTCGAGCCAGAGTGTCGAGGGAAAG
>bc25mer_91566|bc25mer_91567
GCCGCAACAGCCGTCAAGATAATAT	GTTCGCCGAATAAAGCACGGTTCCA
>bc25mer_91569|bc25mer_91570
GAGTAGTCCAATGCCGTGGCACATG	TTGTAGCCCCGCCTAATTTCAGGAA
>bc25mer_91571|bc25mer_91572
GACTTAACGCGAGACGCCACCTTCA	ATGAGTCTAGGGCGGAAACCGTCTA
>bc25mer_91573|bc25mer_91576
ATCATGGGCGGAAGGTGTCTAGAAT	GGTCACTCAAATCAATCTAATCGAC
>bc25mer_91575|bc25mer_91577
AAACTTCGGACGGCCCTTTTGATAA	CTGTGCATAGAACCCTCACGTTATA
>bc25mer_91578|bc25mer_91579
GCGGGTCGTATCATCGGTGAAACAC	TATGCTCTTTAACTGCGGGGCTGGT
>bc25mer_91580|bc25mer_91581
TATCCTGAGAGAAATCGGGCTGCGA	GCGAGCGCCCTCCTTGAGAGTAAAT
>bc25mer_91582|bc25mer_91583
CGTGTTGGTCGAGCCTTACCAGTCT	GTATCGTTGAACGCCAAAGGAGGGC
>bc25mer_91584|bc25mer_91585
TATCGAGTTGATGGGGCTTACCGTC	AGGTGGAACGCACTTTTGTTCTATA
>bc25mer_91586|bc25mer_91587
GCGATGGTTGGACGCCTATTACTGT	AGAGGAATACGATCTCGCGCGGTGA
>bc25mer_91588|bc25mer_91589
CAATGTATGGGTTCGCTCGGTATGC	GTGAGCGCTGTTGGCTTAATCGACG
>bc25mer_91590|bc25mer_91591
ATCAATGCTGTGTAGGGCCCCGATG	TAGTAAGACACGACGTGCGGCTCGT
>bc25mer_91593|bc25mer_91594
GAACGCCGACTGATCTCAAATATAG	GAGACTTCTCGCGCAACCGCTAAGT
>bc25mer_91595|bc25mer_91596
CAGTTGACGTCAGATCCGAGAGGTT	GGTTCAATACTCAGATGGCGTTCGA
>bc25mer_91597|bc25mer_91598
ATCCTTTCCATCTGTAGGTATTCTC	GCATTGCTTTACGAGCCGATAGCTT
>bc25mer_91599|bc25mer_91600
TGACTGAATCCAGAGTTTCTCATGC	GGACAGAGTCACCCCAAATATATTC
>bc25mer_91601|bc25mer_91602
GGATCTCAAGCCGAAAGTATTGTGC	GACTCCTACATTTTAACCCGGTGAA
>bc25mer_91603|bc25mer_91604
TGGTGCGAAGGACTTGGCTACTGAT	CGTGGAACTTTGCTCGGACGATATG
>bc25mer_91605|bc25mer_91606
CGACTCTGTAGGTTGGGAAACAGTC	AAGCTCTTAGGTGTGATAGTTCCCA
>bc25mer_91607|bc25mer_91608
TAATTGACAACTCAGCTTACCCAGA	GGCTGATGGCGCGACCAAAGAATTA
>bc25mer_91609|bc25mer_91610
TCGTGTTCCCGCTTGTATCTTTCCC	GGCAAAGATTCGGGTTACCTTCTCA
>bc25mer_91611|bc25mer_91612
TGGAAATATCCGAGGCTGCAGGTTA	TTGGATTCTGTCTACGCGAACATTG
>bc25mer_91613|bc25mer_91614
ACTAGTAAGTGGTTTGCGGTCGCTA	AGTGACAGGGAGCGCCTGAGAATTA
>bc25mer_91615|bc25mer_91618
GACCTTTCGCTGCGAACATTCGTTT	ATGACTTACTCCGTGGCTGCCACAA
>bc25mer_91617|bc25mer_91619
TGTCGTAGTTGCTACACATCAACTT	CGGAAATTACTTCGTTGACTCTTGA
>bc25mer_91620|bc25mer_91623
AATACGTGTCCTGCGCCGGTACTTT	AACGGAGATACAGTTCCCTCTGGTA
>bc25mer_91622|bc25mer_91624
TAATGTGCGTCCAGTAACCTTAGTT	AACTAACCCATCGTGGCTTATAGAG
>bc25mer_91625|bc25mer_91626
TATTCGTGGGTGGTCCTTGACATCT	ATTAGTGGACCTGTCGAGGGCCAAC
>bc25mer_91627|bc25mer_91628
CATTGTTGTGTATAGGCCCGGCATG	TTTTCGCTTTACCTTGGCCAGAACA
>bc25mer_91629|bc25mer_91630
CCATTGGGGTCATGGCATTTGGTTC	ACCTTATTTTCCACGATTTGAAGAT
>bc25mer_91631|bc25mer_91632
ACTTCTTGGGAGCCTCTGCCTAGAT	CTTGGCGAGGCTACAAAACACGTCG
>bc25mer_91633|bc25mer_91634
AATTGTTTCCTACGGTTTCATCAAC	CTGCCAAAGCCGGCACAAATCTATC
>bc25mer_91635|bc25mer_91636
GTTATACCCATACGCCTAGCCTGGG	CCGGTTGTGTTCGCCCTTGTGTTTC
>bc25mer_91638|bc25mer_91639
GCGGCTGATTCCCGATAATTTAATT	TTAATTGCCTCATGAATGACGTCGC
>bc25mer_91640|bc25mer_91641
CCTATAGATGAACGACGGAGTGCTC	AGTGTAGTGCCTTGTGCTACTCTGC
>bc25mer_91642|bc25mer_91643
TGGACAGCGACGTAATTTCGCTTAC	GCTATATTTTCGTTCGTGGGAGCTG
>bc25mer_91644|bc25mer_91645
CCTCGGCTAAGTCGGGTGGATAGGA	CGCGTGTAGTGGGTACCCAACATTA
>bc25mer_91646|bc25mer_91647
TTTCGACATACGTTGATCAGACTTC	TTGTAACCCACTGTTAATCCAGTGC
>bc25mer_91648|bc25mer_91649
CGACGTGTGTACCCGTAAACATTCA	GAGAGCTGGAGCCCCGTCGTTATTC
>bc25mer_91650|bc25mer_91653
AAGTACTCTGTCTACGAGAGGGCTC	TCAGTTATAAGGGTCCGATGCCATT
>bc25mer_91652|bc25mer_91654
CTGCATAGTTCTGTCGTGGATACTT	CAATGGAGAGCTTTAGTGTTTCAGC
>bc25mer_91655|bc25mer_91656
TAACCTTCACCTGGCTGCTCCACTG	AGGGTTTGTGGCTGTTGGTTAAAAC
>bc25mer_91657|bc25mer_91658
ATACAACCACCACGCGAACGTTATC	AGCAGAAGGACTGAGTCGTTTTCCC
>bc25mer_91659|bc25mer_91660
AGATTATGGTCGGGGTTCCCGTCGA	GTATGTTGCCCCGGTCACGTGAGAA
>bc25mer_91661|bc25mer_91662
GCTCATAGTTACGGGATCGAGGCTT	TTGAGTCCCGAGAAACGCTAACTTG
>bc25mer_91663|bc25mer_91664
CGTTGACGTTCGTGAGCTGCTTAGG	GCACAGTGCTTAGTGTGTCGTTCAT
>bc25mer_91666|bc25mer_91667
CTACCTGACGCTTCGAGCTGCATAG	GTAGCCTAGACGCCGTTTATGCGAG
>bc25mer_91668|bc25mer_91669
CATAGTGTAGCCAGGTTAGCACCGT	ACTGCGCGGTTCCTTTCTGGATATA
>bc25mer_91671|bc25mer_91672
CTTTTACGGATTTGGCACTACCCGG	TAACCAGGTAAGAGCCCGCGTTTCT
>bc25mer_91673|bc25mer_91674
TATGAAAAGTGTCGCCTGCGCCTGA	GTCTTGTTTACGGAGGGGCTCGCAA
>bc25mer_91675|bc25mer_91676
TTCGATCGTATTCGTTTCGGGGCCT	GCTTAGAGCTGATGTCGAGGCGACC
>bc25mer_91677|bc25mer_91678
TAACGACGTAACTCTGATCGCCGGC	ATTAACCAAGATGCATAAGCGGCAT
>bc25mer_91679|bc25mer_91680
ACACCTTTAACTTGCTTTGGCCGGC	CTGGTATTCAGAGCAAGGTACAGCG
>bc25mer_91682|bc25mer_91683
TATTGATTCCCCGATAACACGATTC	AGGGCAGAGGCACAGTCATATCCTT
>bc25mer_91684|bc25mer_91685
CTAGTACTATGTCGGACATCTGCCT	GATGTGGCACAACACGGCTGTCCTA
>bc25mer_91686|bc25mer_91687
TTATCCGGGGCAACCAGGGGTATTA	CGGAACCGAATGAAATCACGGGGAT
>bc25mer_91688|bc25mer_91689
GCTGCAGGGTTGCGGAAACTCTTTC	TCTTCGTATGAACGTGTCCGCTAAC
>bc25mer_91690|bc25mer_91691
ACCGCGATTGACGGGAGTACACTTG	GCAGGAGGATCGGACGGATAAGCTA
>bc25mer_91692|bc25mer_91694
GTGATGTCATACTCCCGAGGACCCG	GTGGAGCGAGGAGTACAAGCCCTAT
>bc25mer_91696|bc25mer_91697
GACCCATTAGGTCCACGACATTTGT	GTACTCTGAGCGCCCGCGTTCTTAT
>bc25mer_91698|bc25mer_91699
GATTTTGTCGAGGTTGGCTGCCTCG	TCCTGAGGCGCTACGGTTTAGAAAT
>bc25mer_91700|bc25mer_91701
CTATGGTTACCAGGGTTCGCACTCA	ACGATCACTATCACTGTGGGACTGA
>bc25mer_91702|bc25mer_91703
TTCCTATTTGCGATAAGCCGTTGTG	AACTCAGTTGTCCTGTTAGATGCTA
>bc25mer_91704|bc25mer_91705
ACCTTGCCACAATCCCTCCTCAACT	CGTTACTGTCGCTAGGCGCACCTTA
>bc25mer_91706|bc25mer_91707
TCACCCAGAATATGAACGTACGTCG	ATTCGGCTGTTGGTCGCATCAGATT
>bc25mer_91708|bc25mer_91711
GTGTCATTCAGCGACGGTGTTCCAC	CACGTAGTAATCCTAAACTGCTGTT
>bc25mer_91710|bc25mer_91712
CAGGATTGTGGTAACACATGTCTCC	AACTAGGTCCCTCGCTAACGTATAC
>bc25mer_91713|bc25mer_91714
TGGATCGAAGGACCTCACTTTACGA	TAAATCCGGTCTAGTAGTGCCAGGT
>bc25mer_91715|bc25mer_91716
TGTTATCTGAGGCTCGCGTTTTATG	CGGTAACGCCTGGTTGAGCTTTCCT
>bc25mer_91717|bc25mer_91718
CAAGGCCTGCTGTCGAGTCGATCTA	GACCGTAGGTGGGTTAAGAGCTCCA
>bc25mer_91719|bc25mer_91720
TATCTGGTAATATCCTCTACCGACA	ACGAGATTCACAGGTTCAGGGCAAC
>bc25mer_91721|bc25mer_91722
GTTTGGCAAGTCCAATGCTGTTATC	CAAGTGTTAGTGACCCGAACCGTGC
>bc25mer_91723|bc25mer_91724
TTGAAGCAGTGGCGTCACCACATTC	TGTTTCCAACCAAACCACCAGCTCG
>bc25mer_91727|bc25mer_91728
TAGACTGCTTCAGCGTACTGTATGA	TTATTTACGACGACCAGGGCTGATA
>bc25mer_91729|bc25mer_91730
GCATGTTCGATGTGAGAGATGCCCG	AAACTTTGCTAAACGTGAACCCGGC
>bc25mer_91731|bc25mer_91732
TCAGTAACCTCACCTTTCCCGGGAT	CGTGATCTACGCTCGCTTCACGATT
>bc25mer_91733|bc25mer_91734
GAGCAAACTGACCGAGTCGTTCAAA	TCAGAATATACGCTGACTGGGCGGG
>bc25mer_91735|bc25mer_91738
CTATGAACTTCGGGGACCCCTAAAT	AAGTGCACGGACCCTAAGGTTCGTA
>bc25mer_91742|bc25mer_91743
GAGTTGGCCTGGCGAAAGTATTCGC	CAGTGTTATGGTCGATGCCTGATCT
>bc25mer_91744|bc25mer_91747
TGTGCTTACTCCCACCTATCGCAGG	TAGTTCCGTAGATAGGCTCTAAGCG
>bc25mer_91746|bc25mer_91748
GAGCTTAGACCGAACGTTTGAACGC	TGTTGTCTTAGCTTCGCCCCTTGAA
>bc25mer_91749|bc25mer_91750
ATATTGAAAGGTCGGAACGGGCAAA	ATTTATCGTCGAATTGATCCACTGG
>bc25mer_91751|bc25mer_91752
GTAACACTATCCGCAGGTCAGGACG	CTCCATTCGGGAATCGTACCTATCT
>bc25mer_91753|bc25mer_91754
GATGTAAACCGAAGATTCCCTCTTG	GTTGCTTCTGAGCGTAGCTATCCCG
>bc25mer_91755|bc25mer_91756
TCTCAGTGTGGACCGTTTCTTAAAA	CGAACACTACCGCCCAGATGACGAC
>bc25mer_91757|bc25mer_91758
AGGTTGTTACGCGCCGAGTCGTTAT	ATCTGACCGCCGACCCGTGTTATTA
>bc25mer_91759|bc25mer_91760
TGCTAACTTCTGAACCTAGATTCGC	AATTTGATAGCACCTCTCGTCTGTT
>bc25mer_91761|bc25mer_91762
ATTTATTGCTCACCTGCGCGGGTAC	ACGCATATTGCTCAATCTCTCCGAC
>bc25mer_91763|bc25mer_91764
GAGGGTTTGAGCTGCGCAATATTGG	GGGCGTTGCGACACTATCATTTAAC
>bc25mer_91765|bc25mer_91766
CGATCGTGTTATAGCATAGGTCACA	TTCGATGATGTTTCGCCGTTTTCAA
>bc25mer_91767|bc25mer_91768
GGTGGCCTATTATTCATGCTCAGTG	GACGTATCCTGAGGACACTCCGGGA
>bc25mer_91770|bc25mer_91773
AGGGCAGTACTACCGATTCCTGGTG	GTGATATTCGTTAGGGTCTGTCCCG
>bc25mer_91772|bc25mer_91774
GCACGAAATTAGCAGCTATGTGCCT	TAGCTGCGATAAAACTCCTCTCGAT
>bc25mer_91775|bc25mer_91776
TGGAGCGTATCTGGCTAACCACTTA	GGCCATGTGCGACCCTTAGCTTTTG
>bc25mer_91777|bc25mer_91778
TATGTCATGGTCGTCTGCTGTATCT	GTATACGTCGACTATTCCGGCTAAC
>bc25mer_91780|bc25mer_91781
GTATATTCACTTGAGTCCGGTCGAT	GCTTAGATGGCCTGTGGGTACTGGA
>bc25mer_91782|bc25mer_91783
TTTAGTGTGATCGCGTGTCGCCCAA	ATCCTATTTATCGATCGAGTCGCGG
>bc25mer_91784|bc25mer_91785
GGGCGAAATCACTCCATCAGTATCG	CCAGTAACGCTGCCCAGAAGAAACC
>bc25mer_91786|bc25mer_91787
GAAATCTACATCTTATCGGGCGCTC	GTGATCGGAACTAGTTCACTCTGTT
>bc25mer_91788|bc25mer_91789
GGAACGCGATTAGTTTGCGCTACTC	ACAGTCGGTTATTTGGGACCGATAC
>bc25mer_91790|bc25mer_91791
AACTCTAACGGTAGTCCCGATGCTC	GCTTACTAAGTCCCGGCAATTTGTA
>bc25mer_91792|bc25mer_91793
GCACCGAACCTCGGGAGTTAAACTT	CTGATCATTACTGCACTCATTGGAA
>bc25mer_91794|bc25mer_91795
TGCGAAACAGTAGTGTCTACCTCTA	GTGTTATAGACGACCCGTGGCATTC
>bc25mer_91796|bc25mer_91798
ATAAGCGTTTTCTACGGACCTTTGC	CGGCGTGTTTAAATGGACGTCCGTT
>bc25mer_91799|bc25mer_91800
GCTTATCGGATATAAACGGTCCTTT	GCATTGCTATCCTTTATTTGTCGCA
>bc25mer_91801|bc25mer_91802
CTAGGGCTATCATGCTAATCTCGAA	ACGATAGGATCTCGGCTAGGCTCCA
>bc25mer_91803|bc25mer_91804
CTGAGGTACTTCAGTGAGGTTAAGT	CTTAAGACAACACTATTGGGCTCGG
>bc25mer_91805|bc25mer_91806
GGGTGTGTATGTGATTTACTTCACT	CACTGGCCGAAGGTACACAGTACTA
>bc25mer_91808|bc25mer_91812
CCAACGAGGTGAGGTGCTCTAGAGA	GGCGTAAACGGGTCTGGACTCAGAA
>bc25mer_91810|bc25mer_91813
GATATCTTTCGTAGTACTCTAGCCT	GGCCAAGATATTCACTGCCGAGTAG
>bc25mer_91814|bc25mer_91815
GAGCTTGGAACACGCTAATGGGCGA	AATCATGCGACTATTCGGTAACGGC
>bc25mer_91816|bc25mer_91817
AGCAACACGACGTGAGTCCTTGTCT	ATTGCGGGCGTGATTGTCGAATCTC
>bc25mer_91818|bc25mer_91819
TAAATTCTGTCCTTGTGCGCCGCAA	CGCCTCGACTCCTCGGTACTATTGC
>bc25mer_91820|bc25mer_91821
AACATGGTTGTGCCTAGCTCGTTCA	GACAGTTCCCGAACGTAGTTCAGGT
>bc25mer_91822|bc25mer_91825
CAATGTCGTTTAATCGGTGCAGCTA	ACGCTACACGTAATGGCACTTCCGT
>bc25mer_91824|bc25mer_91826
CGCGTATGATTTATCTGACTTCCAT	TAGTCCTGAATCCGGCTCAATCAAG
>bc25mer_91827|bc25mer_91828
GGTGAACGGGTGCTCTCCATTATTG	TGCGACAGTACTATAGGTCGGCAGT
>bc25mer_91829|bc25mer_91830
CGACTACCGGCTTGAATACGTCGAG	GGGATCTTGAGAGCAATTACCGCGT
>bc25mer_91831|bc25mer_91832
TAGACGATAGGTTTGAGCCTTACGC	CGTTCAGTAAACCGAATGCGCGTTC
>bc25mer_91833|bc25mer_91834
GGCCTTTGACTCAGCCCGCAAATAT	AATGTCCTGTCGGCATATTCTGGTT
>bc25mer_91835|bc25mer_91836
GGTACGGTGCTGAGTCAATCCAGGT	GGAGGTCCATTGGATCGTCCTGGTA
>bc25mer_91837|bc25mer_91838
CTAAGGCCCAAGCGACGAACATGTA	AACGTTGCGGTTTACGCTTGATCCG
>bc25mer_91841|bc25mer_91842
CATTCCGACCGAGAGTCTAGATGGG	ATCACAAGCTAATCCGCCTAACAAT
>bc25mer_91843|bc25mer_91844
GCGGGTCGTACTAACGATCTATCCA	GTCTTGGCTAGGGCCTACGCAAGAG
>bc25mer_91845|bc25mer_91846
ATTCCGCACCTAGAGGGTCAATGTT	ACTACTTGTGACGCTACCCCAGTCG
>bc25mer_91847|bc25mer_91848
GGCCGTAGAATGCGCGATCTCAAAT	CGTGACAGTTGACGGCTGTTCGTCT
>bc25mer_91849|bc25mer_91850
ATGGACGTCGATCCGAGTGAAGATC	TACAGATCCTCTCAGGAATGCTGTA
>bc25mer_91851|bc25mer_91852
GGCCGAGACTAACACTTATTACTCG	ATTCAGAACTCGATCGGAGGGGCAG
>bc25mer_91853|bc25mer_91854
AGACTGCTATGAGTACGACAGGCGA	GATCTCGTATTCGCTTTTAATACGT
>bc25mer_91855|bc25mer_91856
GCTCTATTAAACGACCGCTTTCGTT	GATGTGGCCTTTTAGTCTCGCATTC
>bc25mer_91857|bc25mer_91858
GTAGCTTGAATCCCTACACTTGGCC	CATGTGTTTCTGCGTGCATCTTTAA
>bc25mer_91859|bc25mer_91862
ATATCCGATATAGCCCGCCAAAGTC	AAGGCGGACTCCGATGCCTCAATTT
>bc25mer_91861|bc25mer_91863
GTATACGACAGATACCAGTGCCACT	GTGTACTCAGTTCCTCGAAGGCGTC
>bc25mer_91864|bc25mer_91867
CTTTACTGAACACTCGGCGAGCTTT	GGACGACGGTCTGTGTAGTAGCCCA
>bc25mer_91866|bc25mer_91868
AGCAGGTCGTGTAATTCACTCGTAC	CAGAGAGCAGTTCCGTCCATTACCA
>bc25mer_91869|bc25mer_91870
TTAATTCCTGTAAGCCTGGGCCGGA	CCATTTGCGACGACGAATCTACAAA
>bc25mer_91871|bc25mer_91872
ACACACCAGCTTATTAATCCCGGTT	GTTTACCATGCATTCTGCTTGCCTG
>bc25mer_91873|bc25mer_91874
CTGCATGGGAACTAGTATTCGACTC	AGTGCCTTCCCGAGATATTCTAGCT
>bc25mer_91875|bc25mer_91878
GTCGTACATTCACCGTCAATCCACA	ACAGGTGGTCGTACGTGCTTAAGCG
>bc25mer_91877|bc25mer_91879
GATATAGTGCGTGCTGGAGGGATAC	AGTTTAACCTCCCGCCTACGATGAC
>bc25mer_91880|bc25mer_91881
AGAATGTGACTGCGCTGTGACCTTG	TGGTAGCTGGCCAAACAAACGGTTA
>bc25mer_91882|bc25mer_91883
ATATGAACCGAGTCACGTGTGCTGC	AACTGACGCATCACCCTAATTCAGA
>bc25mer_91884|bc25mer_91888
AGAGCACAGGGGTTTATGCTCCGTA	ATGTTTGAGGCCCATCGCCTCTCTT
>bc25mer_91886|bc25mer_91889
AGGTTGACTGGGCGTACGCATCTAA	GCCAGCTTCGTGAAAATTAACCAGC
>bc25mer_91890|bc25mer_91893
AGCAGTTTCGTCCAGTCAGGGCATT	GGGAGCCGTACTATGGTCCATTTTC
>bc25mer_91894|bc25mer_91895
CCAATGGTGTGTGGGAGATAATAAA	TAGCTGGGGCTCCTCACCGTTTTAA
>bc25mer_91896|bc25mer_91897
GTTCGGAGCACGCAAGATCATTCAG	CCATGGTTCGACTGTAGCTCGATCG
>bc25mer_91898|bc25mer_91901
CTTTGAGTGATACGACTACGGCTGT	TGCTGGATAAGTAGTGTCCACGCAC
>bc25mer_91900|bc25mer_91902
GCGTGATGTATATCCGCCCAAATTA	GTGCTCTTGGCTCGTATGCTCTATT
>bc25mer_91903|bc25mer_91906
AGAACGGATACACTGGAACGGTTCA	AGAATGGCCCTCACTTAATATACTC
>bc25mer_91905|bc25mer_91907
ACTTTACTTAGAATGAGTGCCTCCT	CAATGTTCGCTTCGTGGACGTTCGA
>bc25mer_91908|bc25mer_91909
TTCTGTATTCTAACGTGTCCGGGCA	AGACATGCAGTTAGTCGTTCAGCTG
>bc25mer_91910|bc25mer_91911
AAGCCTGAATATTAGTTGGTTGCTC	TGGGACTATGTTATCGACCACTTGA
>bc25mer_91912|bc25mer_91913
AAATTACTATTGGGTGAGTCCCCTA	TCTTTGGAGGTACCCATAGTTCTCC
>bc25mer_91914|bc25mer_91917
CGTAGTACTTCGCGCTGGTCATTAG	ATAGTAAGCAGTCCCGGAAGGGCTT
>bc25mer_91916|bc25mer_91918
ATTACAATCTCGCGCTTTGGACTGC	ATGAACAAACCCGGTGCGTTGGTGA
>bc25mer_91919|bc25mer_91920
CGTTGGGTACCATTTCGGAGCCGTT	ACTAGCCCATACCACAGCAGTGGTG
>bc25mer_91921|bc25mer_91922
TAGAAGGTGGAGTCGTGCGTCCTCT	TAGGCATTTTGTCATTCCAGGAGCG
>bc25mer_91923|bc25mer_91926
CATCGTTCAGATCCAGTGTGGATTG	GACGCAGATTGGCTTCAACCGAACA
>bc25mer_91925|bc25mer_91927
TCCACAATCAAACAGTGCTCGCATG	AGTATCGGGCTTGATAATCTCCCTG
>bc25mer_91929|bc25mer_91930
AGTGTCGGGTCAAAATTCCAGTACG	TATAGCCTAGCAGAGTATTAGGTCC
>bc25mer_91931|bc25mer_91934
TTGCTCAGGCGACGGTTGGTAATGT	AGGACTAACGCGAAACGGACCTATA
>bc25mer_91933|bc25mer_91935
ACGTTTCTTATAACCCGTCGGCGGG	TGACAATAGTGTTTACAACCTGGCT
>bc25mer_91936|bc25mer_91937
CCCGAGGCGATTGATCCCGTATAGC	CTTTTCGAGGGACAAGTTATCACTT
>bc25mer_91938|bc25mer_91941
TCCCAGCGCTCGTGTAAGATATGTA	GGGGCATTATCCTATTATTCAAGCC
>bc25mer_91942|bc25mer_91945
GCAAGTATCTAACCCACTGACAGCA	AACCGGCTGGGATTGCCAACATATG
>bc25mer_91944|bc25mer_91946
TGGGGTCGCTACTTTTATGCTTCAC	TGCGCGCATCATTTAATACCAACCA
>bc25mer_91947|bc25mer_91948
ACGATGCGTGCGTACCTTACGGTTC	TACCTAAACAGTATCCCTGCTAAGA
>bc25mer_91949|bc25mer_91950
TTCCATATATGAGCACTATCCCATG	ATAGGACTCTTCGGCTAGCAATATC
>bc25mer_91951|bc25mer_91952
GGAGTTACTGTGGGCGACGCACTAC	GTCGCCACGTTGTGTTTAACTTTAA
>bc25mer_91953|bc25mer_91956
GCACTCTAGACCATCTAAAGCCAGG	TATGCCGGGTCTGAGTTACATACGT
>bc25mer_91955|bc25mer_91957
CAGGTCAACATATCTCCATGTAACG	TCAGATCGCGACGGGCAAATAAGGT
>bc25mer_91958|bc25mer_91959
TTTCATGGGCCGTTGTACCGCTAGT	ATTGCTCGTCCCACGGCTTTAGTTA
>bc25mer_91960|bc25mer_91963
ATATGGGCCGATTGTAGGCGGTTGT	CCTTAGGAGGGTTTACTCACGGTCC
>bc25mer_91962|bc25mer_91964
AGGGAGTCGTTGCTAGATCCTACTT	CCAACATCGCTCGGGACGATTAAGG
>bc25mer_91966|bc25mer_91968
GTCGGATCGACCCCTTTCGGTAAAA	GGTAGTCGTCGAGGGAACTCTCGTG
>bc25mer_91969|bc25mer_91970
TAGAGGTCGACTGTGCCTAGCAATG	GGGGCACCTTATCTTTAAGCATGGA
>bc25mer_91971|bc25mer_91972
GTGCGGATACCCGGTGGTTATCCAA	TGGTCTAGTGCTTCCGCTCAGGTAT
>bc25mer_91973|bc25mer_91974
AGTACATGTAGCTACCGTTCGGGGA	TGATTCGTCTGTAGTTTCGCTACTA
>bc25mer_91975|bc25mer_91976
GTCCTTAAGAAAGCCAGGGTTCCTG	GAGCAGTAGACCGCTGCTGAACTCA
>bc25mer_91977|bc25mer_91978
TTAAGGTGAAGTATCCCCTTCCTAG	CAGCTTCGCCCTACCTATGTAACCA
>bc25mer_91979|bc25mer_91980
TACCCTCTGTGACAGACGAATCCGC	GTTTGGGTGTTCGCGAATCGCCATG
>bc25mer_91982|bc25mer_91983
AGACTTAGTATGCTAACCCGACATA	AAATGCTCATGCGCCTCATTGTAAG
>bc25mer_91984|bc25mer_91985
ATGTTACTTCCTCCTTTATACAGGT	AGTTTGATTGTACGCGCCTAGTTGG
>bc25mer_91987|bc25mer_91988
GTTCGAGTTACTACGCTACATTCGG	CGGGAAGGGACGGTTGAGCTGTAAT
>bc25mer_91989|bc25mer_91992
GACAGAATTATTTTGCCGCGGAATG	GCCAGGGGTAGCTGACTCTTCAAAC
>bc25mer_91991|bc25mer_91993
GTTCCGTTGAAAGCCGAGGACCCAT	GATATGGGACCAGGTTGCCATGTGT
>bc25mer_91995|bc25mer_91996
AGTTTATGCTTTACGGCCGCGCAAT	GTTACACGGTCTTAAGAACTTCGGT
>bc25mer_91997|bc25mer_91998
CCGAATCGACTATTTACTGGAGAGG	GACTTACTATGACCCGTGAGCAAGC
>bc25mer_91999|bc25mer_92002
CAAGCTACTGTACTCACTTATGATC	AGCAGTGGTGAGAGCGTTGACCAAC
>bc25mer_92003|bc25mer_92004
ATAGTCAGCCGAAGAGACGGTCTGT	AGAAAGTGCTTCGCCGAGAGAGTGC
>bc25mer_92005|bc25mer_92008
CGCTAAATGGCTTTTAGGTACCTCT	TTCTAAGGAGCACTCATTGGCGGCC
>bc25mer_92007|bc25mer_92013
CCCGCATATGGGATAGTTTGGCAGG	GCGTAATTGTCGTTTCTAACGCTCC
>bc25mer_92010|bc25mer_92014
AACTGTATAGTCGGAGTTACCTTAC	CGAGTTAGCGCCTGGCTTCAATACT
>bc25mer_92015|bc25mer_92016
TGTGCTATCAGAATCAGTGACGGGC	CGGAGAAGTGATTCCCTCTGACTGT
>bc25mer_92017|bc25mer_92018
TTTAGGTCTAAGGCAGGCGTTCGCC	GAGAGATGCGTTCCAGTTCATTCAA
>bc25mer_92019|bc25mer_92020
ACCGATGGTGGTACAAGACTCCAAA	TAAACGTCTACGCTCCCATACGCGA
>bc25mer_92021|bc25mer_92022
GAGTAGATGCTATCCCTATTCCGAT	GGTTCTATCGAGCACGGGGCAGATA
>bc25mer_92023|bc25mer_92024
ATACATTGTCGCGCCCTGCTAAGTT	GCTGATTAACCGCCGGTGTTTCCTT
>bc25mer_92025|bc25mer_92026
TTCGGTACGAGACTCAACTGTCCAT	ACGCGATAATCACTGTTTCCGGAAG
>bc25mer_92027|bc25mer_92030
GAAAATTTCACTCCCTGAATCCTGG	TTGCTTACGGGTTCTCGACAACTCC
>bc25mer_92029|bc25mer_92031
CCTGCGGTCCAACTATTCTTTCACC	TTATGTAGCTTAGGATAGCAGCACC
>bc25mer_92032|bc25mer_92033
TTCGCACTATACTACTGCGTAGTAG	CTGCTATGATTGACCCTCTATATGG
>bc25mer_92034|bc25mer_92035
TTAGACATTATTCCCAGCGCGCACG	AGAATGCAGGGACTCGGTGTTTTAA
>bc25mer_92036|bc25mer_92037
CACTGTTCGACAAGTTATCCATATC	AGTACTTGCGATTGCTTTGAAGCAC
>bc25mer_92038|bc25mer_92039
GCCGTGGAACTTTAATCATACTTCT	GGATATGGAGATATGAGCGGCGTGG
>bc25mer_92040|bc25mer_92041
AAATTTGGCATCATTGCGTCAGGGT	ATACTGGTTTTCGTCTATCACGCAA
>bc25mer_92042|bc25mer_92043
CTATTGACACGGTGAAATTGTGACT	CAGTGATAAGTGCGGGGTAGAGCTG
>bc25mer_92044|bc25mer_92045
TACTAGGAGCATATCCGGTTTCGCG	GAAATGGCGCTTTAACTGGTATCTC
>bc25mer_92046|bc25mer_92047
CATGTTTATCGGGAATGGCCCCGTT	AGTGGCTGATCGATTCTATGAGCTA
>bc25mer_92048|bc25mer_92049
GCGTTGACTAACCATGTACTGTTAG	CTTCGACTGCACGTGCCGTAAATTA
>bc25mer_92050|bc25mer_92051
TAAGATCGTCCTTGGTAGGCGATCG	TAGTACTGGCAGCTTAGGGCGTGTT
>bc25mer_92052|bc25mer_92053
CCTAAGTCCAACTGGCATCACCTCG	GTTCTACGTATCGCAGAGTCATGTA
>bc25mer_92054|bc25mer_92055
AAGTCGTAAGTGTCCGCGATTGGTC	CACTTCAGGATCGCCGGTACATTGG
>bc25mer_92056|bc25mer_92057
GGTTCCTAGCGGACAGCACCTGTAT	GCTATCGAGGGCTGGGTTCCTAACG
>bc25mer_92058|bc25mer_92059
GATGCTTACTGGCACTTATCCTCAT	CCGTTGCGTCAAAGCGGCGTTATTA
>bc25mer_92060|bc25mer_92063
TTGCTTCCTAATACTCCCTCGCTCA	AGGCGAAGTTCCTCATGCTTCAACT
>bc25mer_92062|bc25mer_92064
GACGTAGTCGCATGTAATCATTCTC	ATAAACAGCGGAAATGTTGCGTCAA
>bc25mer_92065|bc25mer_92066
CTCTCGTATATTTCCGTGGCTCCGA	TTTGCTATCATCGCGCGATCGAGTT
>bc25mer_92067|bc25mer_92071
TGCTGCCTAGGACGTGTTAAGCGAC	GTATACTATATCTGGTCGTTCCGGA
>bc25mer_92069|bc25mer_92073
CTTTGCCCAAAACGCCTCGTTGCTT	TCGATATTACAACCCCTGTGCTGAT
>bc25mer_92074|bc25mer_92075
ATTTAGGGCCGCCTAAGTGTGCCTC	GATAGCATGCGTCCGGTGTGATCAT
>bc25mer_92076|bc25mer_92077
AGATTTAGCCCGCCACAGCGTGTTT	ATCGTCGTGAATACCTCAGGCTGAT
>bc25mer_92078|bc25mer_92079
ATACACAGCGACAAGCATGTTATCC	GAGTTAGTACGACGTTCCCAACCTG
>bc25mer_92080|bc25mer_92081
GTCTGGCGTACAAGATATCGTCGCG	GTGTTCGTCCTTTCGCTACTCCATG
>bc25mer_92082|bc25mer_92083
ATACCCAAGCAGCTGTCCTCGACTG	TACATACGAGTAGTACGCTTTCTCA
>bc25mer_92085|bc25mer_92086
GGTAGGAGGAGTTGCCAAAACCAGC	AGGGCGTATTCCTTTTCGGGACCAC
>bc25mer_92087|bc25mer_92088
CTACGTCTATCCGTTGTATCGCGAG	CATCAGAGAAAGCTGGGTTCCCGTT
>bc25mer_92089|bc25mer_92092
GTTCGGCTAATTCTCAATTACGATT	CTGCGTAATCCGGTAAGCGGTCGAC
>bc25mer_92091|bc25mer_92093
GCGAAGTATCATAACTGTCGCTCGC	TTGATTGCTCGTCGTCACTTGTTAA
>bc25mer_92094|bc25mer_92095
AGTTAGACTGCATTTCTATCCACCG	GAGTCACGCCCGTTGATCAATACAT
>bc25mer_92096|bc25mer_92097
CACGTAGGAGTTAGAGCCGTTCTGC	GTATGTTTGCCGGCACTTGGGCATC
>bc25mer_92098|bc25mer_92099
GGTGCGTGATTGTATCTTATACTCC	ACAGAGTTAATCTAGTGGCAGCCGG
>bc25mer_92100|bc25mer_92101
GACGACTAGTTGACGTCCCGAAGAG	CCGTTATGGAGCTTTTACGCATTTC
>bc25mer_92102|bc25mer_92103
CTGGTACGGGTAACTACGTGGCCAC	ATGAGCTGACCCAGGCGAGAATCTT
>bc25mer_92104|bc25mer_92105
ATTGGTATGTCACCGCATTCGGTAC	ATTAGTAGACTGGAACGTGCTGGAC
>bc25mer_92106|bc25mer_92107
AACTCATGCAGTCTGATGGCGTAGT	TGATGTACACTCAAGTTCGCTACGG
>bc25mer_92108|bc25mer_92109
TTCTTTTCAATAACGGCGTCCATGG	CGCCGTACGCCGATATCTATCGTCC
>bc25mer_92112|bc25mer_92115
GACTCATCGATCGGATTTGAGGCCT	TAGAGCATGCGCCGTTCGCTTTAGA
>bc25mer_92116|bc25mer_92119
GAGGTAAGCTGTGGTATATACATGG	TAGTAAGGCTAGTACCGCGAGCCCG
>bc25mer_92118|bc25mer_92120
CTCTATATGGAGACTAGCCTCTACT	TGGAAAACTGATCTCTTTGAGCCCG
>bc25mer_92121|bc25mer_92122
CTTTCTAGGTAATTTTCGACCTCCG	TACTTTACGACCAAGCTCTCAGCTC
>bc25mer_92123|bc25mer_92124
GATTTTGGAATGCACTGACCCGCTT	GATCTTGACAGCGCCTCGTCCTATA
>bc25mer_92125|bc25mer_92126
AAACACTTCCGGCCCAGCCTAGTTC	GTTTGTCTTGAAATACCGGAGCCCA
>bc25mer_92127|bc25mer_92128
GACTTCAGATGGTGGACGCGAGACG	CAAGCTTGGTCACTACCTTTTGCGT
>bc25mer_92130|bc25mer_92133
CCGTTACTTTTAAGGCTGAGTACCC	TCATACGTTACGGCTGTGCGTCCTT
>bc25mer_92134|bc25mer_92135
TTGATCCAGAACCAACCGTGAGCGA	AGTTAATTGCGTCCGTATGAGGGCC
>bc25mer_92136|bc25mer_92137
GAAATGGGGCTCAATTCCTCTGTAA	TTGAACTTCTATCGCACATTCAGAC
>bc25mer_92138|bc25mer_92139
GTGTACGCTTCGTAAGTATCGACCG	ACCAAAACCTGTAAACCTTACCAGG
>bc25mer_92140|bc25mer_92141
GAGATTCCATTATTGAGCACCCTTC	TGGAGGACGCCTGTGGACTGAATCT
>bc25mer_92142|bc25mer_92143
CTTGTATTGGAGAGCACGAGTCGAC	GTACATCTAGTGCTTAACCGTGAAT
>bc25mer_92144|bc25mer_92145
AGGGTCAGGGTCCTTTTAAACCTGC	AGGTTTGTTATGCGATACAGTCGCC
>bc25mer_92146|bc25mer_92147
GGAAGGACTTTTATACTCCTGTAAC	TTCCAAATACCTATCCACGAGCAGA
>bc25mer_92148|bc25mer_92149
GGTTTTCAAGCCCACCCTTGAAGTT	TGTTCTCTTATCCGTTCTCTAGTTG
>bc25mer_92150|bc25mer_92151
GCAGGCTACAGTCTACTCCTCACCG	AGACTAACGTAATGCTTCGGGACGG
>bc25mer_92152|bc25mer_92153
TTTGCTGCATTGAGGTTCCCAGGAC	TAGTTCCATTAGTGAATCCTATCGG
>bc25mer_92154|bc25mer_92155
GTGTCGGAATACAGGGAACCTACCG	CGTGTAGTCACTTATACCGGAAGTA
>bc25mer_92156|bc25mer_92157
GTGAATGTACCGAGAACCCCGAGTG	AGACTGATGTATGCATGCCTCATCT
>bc25mer_92158|bc25mer_92159
GATAGTGCACAGGACGCAGATCATC	CAGAATGTCGTTATCTTTGCCTTAT
>bc25mer_92160|bc25mer_92161
TACAGGACAAGCGCCCACGTGATTC	ATTAACTTATGCACTTCCGTCCATT
>bc25mer_92162|bc25mer_92163
ACTTAAGCTGACTTGTGTGCTCTAC	CGAGACGGTAATTTAACTCGCAGCC
>bc25mer_92164|bc25mer_92167
TTGATAGCGTACCTGCGGACGTAAA	AGTGTCTACTTTAATCCTGCGTCGA
>bc25mer_92166|bc25mer_92168
AAATTTGCTCGCTGGGATCTACCCA	CGATTACTTCAACGCCTGTCCATGA
>bc25mer_92169|bc25mer_92170
AACCCGTATAACTGCGTAATTGGAG	GTGCATCGGGACCTACTCGGAGATG
>bc25mer_92171|bc25mer_92172
TGGTAGTGATAGCACCCGACCGAGT	CATTGTAGTACCGTGTAGTTTCACG
>bc25mer_92174|bc25mer_92175
ATAGTGTCGGGAGTTGAAGCTCGCG	TGAGAAACCGCACATACTGGCTTCT
>bc25mer_92176|bc25mer_92177
GTTCACGTATAAACCCCTGGTGTGC	GATCTATTCGACAAATTGCTCCCAT
>bc25mer_92178|bc25mer_92179
GAATTGTGTGCATACCACCGGATAG	ATCGTAGTCGTCGGTAATAGCTGAC
>bc25mer_92180|bc25mer_92181
CCCAGGAACGGAAATCGAAGATTAA	GTAGGCGATTGTCCGTAGCACAACA
>bc25mer_92182|bc25mer_92183
TACTGGGCTTCCAAACGGTTTGTGT	ATGTGAGCTCCGCGAGAGAAACTGG
>bc25mer_92184|bc25mer_92185
GAGGCAGTCCTTCCGAGTTTTGAAG	TATGGGTTCTTCAGGGGCGGTAACC
>bc25mer_92186|bc25mer_92187
AATCGCCATCAGTTAGCCGGATTCT	CACCTACACAATTATCGACCGGATC
>bc25mer_92188|bc25mer_92189
GATATGCTGTTTGCCCCTGTAAAAG	ATTATTACCGAGCTTTCTCCATACA
>bc25mer_92191|bc25mer_92192
GTTAAGTTCATCGGCAGGCGCAGTG	CAGAATCACTCTTTCGCTCCGCTTA
>bc25mer_92193|bc25mer_92194
TAGGGCCATGTGATACAGCAACTGC	TTGTTCGATCCTCCGAAGGGGCTAA
>bc25mer_92195|bc25mer_92196
TCGCATTAGTCCTGATTGTGGCTGA	CTGGTGGACGTTCACGTGCTTCCAT
>bc25mer_92197|bc25mer_92198
CATTTATTAAGGCACTTTCGCTCCG	CGGTTTGAACGCTGCTAGCAAATGT
>bc25mer_92199|bc25mer_92200
GCTTAGACTTCGATAGGACATTCGA	CTCGGTTGGTATTGAGATGTTCGCC
>bc25mer_92202|bc25mer_92203
GCTGTACTTTAATCCATTTGTTCGG	TGCTTTGTTTGTTATCCCAAGCATT
>bc25mer_92204|bc25mer_92207
TTTATGTCACCGATCCTCCTACAGT	AATATGCACTCGTGGGATTGCGAGT
>bc25mer_92208|bc25mer_92209
GTGTTTGCGCCGGCTAAGTGTAGAC	AAGCGTGGGGACATATGCTTCGTCA
>bc25mer_92212|bc25mer_92213
TTGGGCATGTCGCGATACGACTGAT	TAAAGCGTTCGCGTTACCGCCTTAG
>bc25mer_92214|bc25mer_92217
AACCTCTTTAGTGGGTCGTGGGGTC	TCAGGCCCCTCTGATAGTGACCCTA
>bc25mer_92216|bc25mer_92218
ATAGCTCATATGGTCTAGTGTTCGA	CACAATCCGGTGCCTGATTGTTACG
>bc25mer_92219|bc25mer_92220
TCAAACCTGGCTGAACCCTACTGCT	TAGCAATTACCTCAATGGCTTAGTG
>bc25mer_92221|bc25mer_92222
GTGCATCTGTGGTTAAGTGCCAGTC	CCGGTTGCCGGGTAAGTTTTGGTTC
>bc25mer_92223|bc25mer_92224
GGACGGGAGATGCGTAATACGATCG	TCTGATCGACCCAACGCCTGTACGA
>bc25mer_92225|bc25mer_92226
AGTGACATGTCTTATCATCTACGCG	CGTTAGAGAGGGCGTCTACTTCAAT
>bc25mer_92227|bc25mer_92228
CGTATCAAAGCATCGTAATGTGCCA	TCCTGTCCGGGTTGACCATTCAAAC
>bc25mer_92229|bc25mer_92232
GAACGACCGCAAATCGTCGCCTAAG	GTCAGTGGTCCACATTAATGGTCAA
>bc25mer_92231|bc25mer_92233
GATTAATGCTGCAGTCATCGTACTT	CGACGTAAGATCAGGGTAGCGTTGC
>bc25mer_92235|bc25mer_92236
CTTTTGGAGCGCAGTAACGCAGTTG	CATACTGTGTGTACATGCCAATGAA
>bc25mer_92237|bc25mer_92238
CTTTTCTTCGTATGACTCCAGTCCC	ATTCGACCGTTCGTTAAACTTGGAT
>bc25mer_92239|bc25mer_92242
CGAGACAGACGTTGTTCCCCTGGTC	GGTTGAGCAAAATAAGCGTCACCCT
>bc25mer_92243|bc25mer_92244
TGTGCCGTAAACCGCTAACACGGTT	TGACGGTTAAGAACGGACGGTCAAC
>bc25mer_92245|bc25mer_92246
AAATGTCGATCAAGGATTCCGTGCT	GGATCTGCGGAGCGCCTGTTAAAGT
>bc25mer_92247|bc25mer_92248
ATAATGGAAAACGCCTCTGGGTCAC	ACCCTTGCGCGATTAGGATCTCCTG
>bc25mer_92249|bc25mer_92250
CACTGGGTTGCCAATAGTTGTCAAA	AACTGTATTAGTTGCCGGGTGGGTC
>bc25mer_92251|bc25mer_92252
GTTAGGCTCATGGTAAACAGAGGTG	CATTAGTCGATACGAGCGGGTTCAA
>bc25mer_92253|bc25mer_92256
AACCATCTCATCGCAACGCGGAAAC	CGTTGTCTTATTTAGGGGTCCTTAC
>bc25mer_92255|bc25mer_92257
CAAGGGTGGAAATTCGTTCTCTGAC	CTTGGATTACCTCTGGCATTATCTG
>bc25mer_92258|bc25mer_92260
TTCGATGAACTTTCGTGTCTCCTCG	ATTCTTCTGGCACGGAATTAGCGGT
>bc25mer_92261|bc25mer_92264
TAGATCGACTCTTAGAGAGCGGGCG	GTTATTATCGGAACCCGGCTCCGTG
>bc25mer_92263|bc25mer_92265
GTGCCCTGATCTGGTTAACATGCAC	AGGTCCGTACGAAGAGATCAGACCC
>bc25mer_92266|bc25mer_92267
GCATTAGATGCTACCTTTAATCCTG	GCCGTTAAGAGTCAGGACGTTCGTA
>bc25mer_92268|bc25mer_92269
TCTTTTGTTTGCTTTCCCGTGCATA	GACAAGGCGGGATTCTGAAAGTGTC
>bc25mer_92270|bc25mer_92271
GAGTGTATCCACGGGCCAGAAAGTT	AGTGATTGAAAGACAGGCGCGCTCT
>bc25mer_92273|bc25mer_92276
CATTGATACGGTCTAACCTTGCGAT	GTAACTCCTTTAGCTTTCGTACTGC
>bc25mer_92275|bc25mer_92277
TTAACGGTCGTAGGTCCCAATGCTT	CGCCTGTTTACTCGACTCATAAACC
>bc25mer_92278|bc25mer_92279
GATGGCATTATTACACGTCACGTTT	TGGATCATTGTCGCGCGGAACTAAA
>bc25mer_92280|bc25mer_92281
GTACGTTGGTAACAGGCGAGCAACC	AACTTGTCTACGGTCTGGTTTTACA
>bc25mer_92282|bc25mer_92283
GTAACTCGTCAGCCGCTGTTTAGTG	ATTACTCGATTGATCCGGGCGCTTA
>bc25mer_92285|bc25mer_92286
TACATTGTCTCCTAAATTGCGTATG	AATGAGATGGGTGTAGCTACTCATC
>bc25mer_92287|bc25mer_92288
TGTGGGGTGGCTCATTCTATGGTAG	TTATGTCGAGCTTCGTTTGCGCTTG
>bc25mer_92289|bc25mer_92290
GGTTTTAACTACACTCGGGACATGT	CCGGTGAGGGGTGCTCCGATATTAT
>bc25mer_92291|bc25mer_92294
ATAGAGCTATTCCCGGTTGACAACG	GTCTTGTTTATCCTTTCCGAGATCG
>bc25mer_92296|bc25mer_92297
GATGCGGTGCACGACTCTTAGTTTC	GATTTGTTATGCTAAACGCCCCGTT
>bc25mer_92298|bc25mer_92299
ACCATTGATTTGTACCAGACGTGTT	AAATTGGCATGTGCTCGAACCGTGG
>bc25mer_92300|bc25mer_92301
ATTGACCAGGGTAAGCCGATCCGTC	CAGCAGGGCGTAACGATGTTCCTTT
>bc25mer_92302|bc25mer_92303
GAAATTACGTCCTGATCGTGATCTG	TCAGTGTCAGAAGGTCGCAAGCGAT
>bc25mer_92304|bc25mer_92305
GATTAGCGCGTTCCCTTTTGCGACT	CTCCCATTGTTTTCTACCTTAGCCG
>bc25mer_92306|bc25mer_92307
AGTAGTGCTGTCCACTCGATACCCT	TTGCGGGGAGATCGTCCAATTAAAC
>bc25mer_92308|bc25mer_92309
CTATAGAGATTCTCGCACTGCAGAA	CAGTCAGCCTTGGCACTAAGGCTAT
>bc25mer_92310|bc25mer_92311
TGCTATCGTGACTGACTATTCCTGG	GATTAGCCTGGGTCCTCTGATACTA
>bc25mer_92312|bc25mer_92313
GCTGAGGTTGGGACGATATACGCAG	TTCGTTTCAATCTAGACCCATGTTA
>bc25mer_92315|bc25mer_92316
GTCTTTATCTTGGCGCTTTGGTCAT	ACTTAATGGGGCGTTACAGTCTACC
>bc25mer_92317|bc25mer_92318
TGGGGTTCGTTGATCAGCCTCAACC	ACGTATTGCTGTAGTGGTTAGCCCG
>bc25mer_92319|bc25mer_92320
GTGTGCATCGCGAGAACTCGCTTTT	GCAGGTATCAATCAGCAGGGGTGCT
>bc25mer_92321|bc25mer_92322
CTCCTGCTGCGAGGCAGAGACATTT	AGTACAACCGTGCCTGTATGTGGAG
>bc25mer_92323|bc25mer_92324
CCACGAAATGCGACATGTAGTCTCG	TAATACACGCCTATTTGAGGGTCGG
>bc25mer_92326|bc25mer_92327
GGCGTGACTTGCTATTGCTCACGAC	GGAGATTCGCCATCGGGTCTACGTT
>bc25mer_92328|bc25mer_92329
CGTGTTAACGCCGTCTATCTCATGG	ACTCGATTATCCCTTGTGCGGTGTA
>bc25mer_92330|bc25mer_92331
AGTTTATTTACCTAGCTGCCCTCTA	GGTTCTGGTGACGGACATATGTAGA
>bc25mer_92332|bc25mer_92333
AGCGGTCTTGCTCTCCTTAATCGGA	TCATGAGCGGATATTCACCTCGAAG
>bc25mer_92334|bc25mer_92335
ACCCATATCCACGCCCGAAATCGAT	ATTAGTAGCAGGTGTGCCCATCGCC
>bc25mer_92336|bc25mer_92337
TCTCGCCCTGATTGCCTATGAAGCA	CAGGGTACTAATGCCTGGGACGTGA
>bc25mer_92339|bc25mer_92340
CTTAAGAGGCTGTCCCGATGGTCTA	GGACCTAGATAAATCCCCGTCGAGT
>bc25mer_92342|bc25mer_92343
TGGGAATTACTTCGGGGTGACTACC	GAAACGTGTCACGGGTTTACTCAGA
>bc25mer_92345|bc25mer_92346
TAACCTGGTGTCCCCTGGTACATAA	TGTAACGGGTCCGTCATGACTACGC
>bc25mer_92347|bc25mer_92348
CCGTTCATTACGACCCGGCTCTCAA	CATTGAGCGTAGATCGTCACTGGGA
>bc25mer_92349|bc25mer_92350
GTCCTCCCGGTCTACTGACAGGAAA	GGAGTATCTCTTTTACTGAACGTCG
>bc25mer_92351|bc25mer_92354
CTCTCCACTTTAACGCTTGCGCAGG	GAGGCTATTTCAGGGGTTTCCTGGT
>bc25mer_92353|bc25mer_92355
CTGGGTTGACTAGTCGCTAACGGGG	ATAGGCGCGGAGCTTACCGTTAATC
>bc25mer_92356|bc25mer_92357
TTACTTCCGGGGTCACACCTTAAGC	GTTGTCACTGGTTCACGACAACGTA
>bc25mer_92359|bc25mer_92363
GATGGAATGGGTCCTGTACCCTCTG	TTTTGCCTGGGATACGATATAACCA
>bc25mer_92361|bc25mer_92366
CGACGGGCAGGCTGTCAATCAGTAT	GATCCTGGCAGTTCACGTACACAAT
>bc25mer_92365|bc25mer_92367
GTAATAGACGTCACTCCTGCGAGCT	TTTTAGCTGTTCGCCCCATGGGTTC
>bc25mer_92368|bc25mer_92369
ACAGGTTATCTCAAGAGTCCGTATG	TGGAATGTACGCGCCACGATTAAGG
>bc25mer_92370|bc25mer_92373
ATTATTTACCTTTCTGCGCGATCGC	AATCTGTTCATTGCGGGAATTTCGG
>bc25mer_92372|bc25mer_92374
GGCATCTTTATACCACTCAAAGGTG	TTGATATTCCGTCACGAGGCTAGCA
>bc25mer_92375|bc25mer_92376
TCGCCCTCATTGGACATTGGTGGTC	GCAGTATCCCTCGTTCTTTGTACTT
>bc25mer_92377|bc25mer_92378
GTATAGGATACGGACTGCCGTCGTC	ACTTGGAATGGGGCTACTCCCTACG
>bc25mer_92379|bc25mer_92380
CACTATCTTTTACTGCTTGCCACCT	TTAGGCAGCGGTTACTCTGGCAGTC
>bc25mer_92381|bc25mer_92382
CTATTCCCCAGCCAAACCAAACACG	GTAATTATTAGGTGCATCGGCTCCT
>bc25mer_92383|bc25mer_92384
TATTATCCGGACTGGCGCTTATATA	AACAAAGTCCCACCCACACTGTTTG
>bc25mer_92387|bc25mer_92388
TTGGTCCGGTTGACACCGAGTAACT	CGCTAGTCGCCTTGTCAGTTACATT
>bc25mer_92389|bc25mer_92390
GACACGGCAAAGGCACAGATTGGTG	TACCATGGTGTGCGTTAAGTGCCGT
>bc25mer_92391|bc25mer_92392
GTTGTGAACTTTCGCACTGCATCAA	CTTTCACTTAGGTACTATGTCGCCG
>bc25mer_92393|bc25mer_92397
TAGGGAGAGCCGCTGTGTAGACTAA	GAGATGCTACTACGGCTTCGTACCT
>bc25mer_92395|bc25mer_92398
AAATATTTGCGGAGTGGCGTCCCCA	GCTGACGATTTACCCTGTGTGTTTG
>bc25mer_92399|bc25mer_92400
GCTGATTGACCTAGCGTCATCGCAG	CTGGTCTTGAGTTTAGCACCGGTCA
>bc25mer_92401|bc25mer_92402
TACGAAGAGGCTAACTTGATCTCGG	TTAGGACATAGGAGCCTCCGTCAGA
>bc25mer_92403|bc25mer_92404
ATGACAACCATAGGCCCCAAACATT	TGCTCTATCCGGGGCACACTAGTAA
>bc25mer_92405|bc25mer_92406
GGGGATTGAAGCAAGGGCTTATTCG	CATGTATAAATCAGGGCCGGTCCCG
>bc25mer_92407|bc25mer_92408
AGAATTTGGAAGCGGGAAGTCCCTC	TCTACCCTGCAGCAACGGAAACTCC
>bc25mer_92409|bc25mer_92410
CAGGCTAACTATCCCGTGCGCCTAC	ATAATTAACGTTCCGCCTTTACAGC
>bc25mer_92413|bc25mer_92414
AGTGCTATAGGGCTCCCTTGGAGCT	GAACTGTCGGATAGCCTCTCACGTA
>bc25mer_92415|bc25mer_92418
CTGATGTTCTCTCCGCATGGTGCTT	TTACGCTTTTGGAGCTAACGTCTTG
>bc25mer_92417|bc25mer_92419
GGGTATTGATTATCTCTTGCGCGCG	GTAATGCTTACTATATGTTCACCGG
>bc25mer_92420|bc25mer_92421
GGGTTTTCCTCGGTAGTTACATCTC	CGGCCTCTAGCTTAACCTGTCTTTT
>bc25mer_92422|bc25mer_92423
GCACATAGATGCAGCGGGAGAATGG	TTAGCAGCAATCCACTGGTACGCTA
>bc25mer_92424|bc25mer_92425
AGTTTGGTGGCACGGAAGATCACCA	CGCCCGATTTCTTAAAGGCTGTGTA
>bc25mer_92426|bc25mer_92427
CGTGGGGCTTGTCATCACGTTCAAA	AAAACGTCCCCGTGTCCGTGTCAAT
>bc25mer_92429|bc25mer_92430
ATGCGGCACCAAAGTCCAATATAAA	TGGTAAACTAAGGCCTCGTCTTATT
>bc25mer_92431|bc25mer_92432
GGATTGAACGCTCCCACGAGCTCTA	AGTATATTAGTTGCCCGTGTGGCCA
>bc25mer_92433|bc25mer_92434
GAATTGCGGTGCTCAAGTCCTAACA	TATAGGTTCAACGTCCATGTGTCAC
>bc25mer_92435|bc25mer_92436
CGATGTTGGGCTTGCCTTATCCACT	GCGTCTGGTGACTCCTTAGGAATGG
>bc25mer_92437|bc25mer_92438
CATAGTCCCTCCCTGTCTAAACGAC	TGATTCTACGCTCCGACTAATATCT
>bc25mer_92440|bc25mer_92441
GTTAATCACGACTTGGGATACCCGT	TAAGGCTCGATGATTTCAGTAACCC
>bc25mer_92442|bc25mer_92443
GTTAGAGTGCCTGGCAGCCACAAAT	GCAAAAGGACCTCTTTCCCAGGGGA
>bc25mer_92444|bc25mer_92445
GTACCTGATAGACGGGCTCTGTTTA	AGGTTCACAATTTGGTTCACTGGCC
>bc25mer_92446|bc25mer_92447
GTAATCGCAAACGCCTTGTTTTGAT	TCGATCTTAATCTGAGCATGCGGTT
>bc25mer_92448|bc25mer_92449
CTGATACTTTGTCTTACACGGGGAC	GATCCTGTTTTGAACCGTTAGAACG
>bc25mer_92450|bc25mer_92451
TATCACTTAAGCCGCCGCCCAAATC	GTGAGCTTCAGGTGCGTCTCGATGT
>bc25mer_92452|bc25mer_92453
CTGTATATTTAGCGCCCCTGAGGTG	GAGTTCGCCTTATTCAGTTTGGATT
>bc25mer_92454|bc25mer_92455
TCGATGGTACAACCGCGGGTATCTG	CGTCACCGATTCGATCCGAGCATGA
>bc25mer_92456|bc25mer_92457
TGAACTTGCCCCAGCAATGTAACGA	GTTCTAATGTTAACCGATCGGCGGT
>bc25mer_92458|bc25mer_92459
AAGGCCGCTCTCAAATGTTATCTGG	GGGCCTAATGAACCTCCTAGGCTCG
>bc25mer_92460|bc25mer_92461
TATGAATGGGCGCATTGTCCCCAGT	TGGGTTAATGAGGGAAAGTCTCGCT
>bc25mer_92462|bc25mer_92463
ACTCCAACCGTCCGGGTGAATATTG	ATGGTGGCACGGTCCTCTCAAGAAG
>bc25mer_92464|bc25mer_92465
TGAGCCTGTAACGTGTCGTAAGGGC	AGAGCCGTTGCCGCGTAGTATTGTC
>bc25mer_92466|bc25mer_92467
GCGTATCAGGCTATCACCAGCCACT	AGTGCTTTAGGTCGCGAGAGTTGTT
>bc25mer_92469|bc25mer_92470
CGATCATTAGGATTACGGCTAGCTG	CGTGAAACATTGTGGGCGAGCTCTT
>bc25mer_92471|bc25mer_92472
ATTTATAGGCTAGTACTCATGGTCG	CACCGCTGCCAGGGTAAGTAATCTA
>bc25mer_92473|bc25mer_92474
CATCTAAAGGGCGGACGTGAAGTCG	GTTCTTCCACACGAGCAGTGATTCA
>bc25mer_92476|bc25mer_92477
TGCGATCGACGTGGCCTCTATCAAC	ACTCTGTTATGGACCAACCATGATT
>bc25mer_92479|bc25mer_92480
TATGACTCAAGCGTTTCGGGGTCCC	CCCGCTGGTGAGCAAAATTTCTAAA
>bc25mer_92482|bc25mer_92485
ACCGGTAGGTCATTCGAATCTCTAA	GGTGTCCATAGGGCTAGAGTCACAG
>bc25mer_92484|bc25mer_92486
GACTAATCGACCTTGTCTCGCACGG	TAAAGTCCATCAGGATACGTGCGGC
>bc25mer_92487|bc25mer_92490
AACGATTAGACTAGCTCCCCACTCT	TACTAGTTAGATTACTTCGCGCTGC
>bc25mer_92489|bc25mer_92491
GCCAAGCCCGTATTGTATGGATTCT	CAAGTGGCCTGCGAGTTAGGTAAGC
>bc25mer_92492|bc25mer_92493
CATGCGTTCAGGACTATACGCTTTC	AAATTGGGGCATCACCCGCATTGTG
>bc25mer_92494|bc25mer_92495
GTACGCTATGCACTCATGTAGAGCC	CGCGGCGTATTCTATAGGTATGTGC
>bc25mer_92496|bc25mer_92497
AATGCGGCTTTGAAAATTCGCCCTA	TTGACAACCTCGCTAATATCTTGGT
>bc25mer_92498|bc25mer_92499
AAGGCGACACAAAACTCCTAGACAA	CGAGCGTTAGATGCCTCGTACCCAC
>bc25mer_92500|bc25mer_92501
CCACATGCTAGTCTTAGGCTCTTAG	GTAGTGCCATCGTGTAATCTTGTCC
>bc25mer_92502|bc25mer_92505
AGTATCGTTTATCTTGGCGTTCTAC	GGTGTATACCCAAGAGGCCGTCAAT
>bc25mer_92504|bc25mer_92506
GTTGTAGGCCTACCCTTTGTCACGG	AATTTGTACGGTGGCGCACCAGTTA
>bc25mer_92507|bc25mer_92508
GGATACACGTTCAGCTCGGACTAGG	GAACACATTACACACATTGGGGCTA
>bc25mer_92509|bc25mer_92510
AGGCTCATCGGTTAGCAGAATTGTC	TGCTAAACCTATAGAAGTCGCTCAT
>bc25mer_92511|bc25mer_92512
TGACTCTGTAGTACGTGAGGCAGGC	TGTGATGAGCATAGCATGACCGCCC
>bc25mer_92513|bc25mer_92514
GTGATGTTCCCCGCTAGACGTTTCT	TAGTCGCGGAGGACGTATACTCACC
>bc25mer_92515|bc25mer_92516
TTGATCGGGGTCCAAAGCAGTGTCA	ATCGCTTTCAAACCAGGCCTCGTGA
>bc25mer_92517|bc25mer_92518
ACAGTGAGATCGCTCTTGCTAAGAT	CGGTTGCTTACTATGGGGATTGTGT
>bc25mer_92519|bc25mer_92520
CGTGACTTTGGGCTTCTAACCTAAT	CTTGTAGGAGCCTGTCTGTAATTAC
>bc25mer_92521|bc25mer_92522
AGGTATCATATCGGTGCCATAGAGT	ACTGTTACTAGCAGTCAACGGGGTT
>bc25mer_92523|bc25mer_92524
CAGGTTGCTTCACGTAATCCGTTTT	TCAAGAGGGAGCAATGTCCTGGACG
>bc25mer_92525|bc25mer_92526
TGGTGGCAACCTCTCAACGAAAGAT	CATGTTAGGATTACTGAGCACTCCA
>bc25mer_92527|bc25mer_92528
AATAATAGGCCCAACACTGGTTCTT	TCTGAGTGTAAATCAGTCCCCTACT
>bc25mer_92530|bc25mer_92531
GTCTATCGGTGCCGCAGAAGTTACC	TTTCTCCCCAATATTCGCTGCCCAC
>bc25mer_92532|bc25mer_92533
ACTCTAAGTGCGGTTCGTCAGGTGT	GCGATATTAGCGGCTTGTGCCTTCA
>bc25mer_92534|bc25mer_92535
TTAGGTGTCAGACGCCCGCAAATCT	AGGAACCTAGAAGAGGGATAGGCAA
>bc25mer_92536|bc25mer_92537
GGGGACATGGCTTGTACGCTCAAAG	GTAATAATTGGTGTCGCGGCGCCTT
>bc25mer_92538|bc25mer_92539
GTAATTTTCAGTAGTCTTTCCCGAA	CGAAGGGGCCTACAGGTTTGGAATG
>bc25mer_92542|bc25mer_92543
AGGTGGATAGCAGCTAACTCGCGTC	AGACTTAAAGCAGTGCCTCGGCAGA
>bc25mer_92544|bc25mer_92545
AAAGAGTTCCTCGTCACCTAGAGGC	AGGCTTGTCTCGTAGGTTCCGATTC
>bc25mer_92546|bc25mer_92547
TGAAAGCCTTCGGGCTGTGTGATCA	GTAATACATAGTGCGGCTTCGTGTA
>bc25mer_92548|bc25mer_92549
GAAGCTTCTGGTGCCCGACTTGATC	GCTTCTGGGTGCCTTCAATGACCTC
>bc25mer_92550|bc25mer_92553
GTCCGAGTAAGTTGGTACCCAGTTA	ATGGTATGACCGTACACGACTTTTA
>bc25mer_92552|bc25mer_92554
CCTGAATGGCAGCCACCTCAGTTAC	CTTGACACACTAGCCACGTCGAGCA
>bc25mer_92555|bc25mer_92556
CAACTATCTAATCATGGGTGTCCCC	ACAGTGGAACTTACATGGGCGCAGG
>bc25mer_92557|bc25mer_92558
TTGAATGTAAGCGGACCCACCGTAC	TCAACCCTAATCGAGTCAACCAGAA
>bc25mer_92559|bc25mer_92560
GACGTTACTAACTACATCTGGACCT	ATACGGTCGGTAATACGGTCCTGTA
>bc25mer_92561|bc25mer_92562
AGAATCGATGACGAATGCGTTCCTC	TGGGACATAAGCCCTCGGAAACGTG
>bc25mer_92563|bc25mer_92564
CCGAGTGGTATTTCGTATAACTTCC	GACAATTTAAGCTGCTGTCCCCGGC
>bc25mer_92565|bc25mer_92566
TGTCAATAGCCTTCCTGTCGGTTTT	CTTCAACTTGGATTGAGGCTATCGG
>bc25mer_92567|bc25mer_92568
GGGCACGAGTTTTGACCGACCACTA	GAATATATGATCCTCTCCCATCGGT
>bc25mer_92569|bc25mer_92570
GTACCGATTTATACACAGACGGCGA	ACGGAATTACCGATCGTGGGGACTC
>bc25mer_92571|bc25mer_92572
ATAGAATTGCTAACTGTGGGCACTC	GCGTCGAATAATTTATCTAGTCCCC
>bc25mer_92573|bc25mer_92576
GTCAAACTTTGTAGCGTGACTCTGA	GGGTCGAAAGAATTGTCGCGAAACA
>bc25mer_92575|bc25mer_92579
CCGACTCCGTAAAATTCCGCAGATG	GGAGATTAAAGGGCTACCATCTAGT
>bc25mer_92578|bc25mer_92580
GAGAGATTTCTCCCTCTCCCGAGCC	TGTTGGCTGGCTCTGAACACTAATG
>bc25mer_92582|bc25mer_92585
TAGGTACCCAAGTGGAGGCATATAC	AGAACAACTAGCTCTAGTGGCTCCT
>bc25mer_92584|bc25mer_92586
ACGCAAAGATTGACCGGGCATATTT	GCTCCACCATAGTATACGATCCTCA
>bc25mer_92587|bc25mer_92588
CCAGAGTCCCTAACTCGCTAGTGCC	AGGCGCGGAACAGTCTTAATCATAG
>bc25mer_92589|bc25mer_92590
GGTTCAACTGATATCCCTTCTATGT	AGATGTTCGTATTAATCCTCCCAGA
>bc25mer_92591|bc25mer_92592
GTGGGATAGGGCCCCTAAGCACTTT	AACTGACACGATCTTATAGGACTAC
>bc25mer_92593|bc25mer_92594
GTTAGTTACAACCCAGGCGAGGTCT	TGTGTTGGACATTCTCGACTAAGCG
>bc25mer_92595|bc25mer_92596
CCGATGGTGGGTCCGTAAAATTCTT	AGTTGTCCAGTCATGTACGGAGATC
>bc25mer_92597|bc25mer_92598
CGTTTTGCGAGGCGGTTACTCGACT	GAGATCCGACACTCCTTCATGTAGC
>bc25mer_92599|bc25mer_92600
TGATTACTGTCCCATATCCGCGTAC	TGGTCTAGTTAGCAGGACGCTCTGG
>bc25mer_92601|bc25mer_92602
GGTACTCAGGTAGCCGAACATCTCT	CTTACGCGGCCCAAACGTGTAGTTG
>bc25mer_92605|bc25mer_92606
GAGCACACTTTCTTATGTATAACGG	CACGGCTGTCAGTAACCTGGTCCTC
>bc25mer_92607|bc25mer_92608
TAGATACTGTTAACGGCCAGCGAGC	TTAGGCGATCACGTCGGTTAGGTCC
>bc25mer_92609|bc25mer_92610
GAAGCTGTCGCCCGTGACACAGTTA	CGAGTTACGTGTGTACCTCGTGCCA
>bc25mer_92611|bc25mer_92612
ATTATGAACCGTCGGCCTAATTAGC	GATGCACCACAGCAATGTAGGTACA
>bc25mer_92613|bc25mer_92614
TTCCGTAAGTGCGTAACTATCAGTA	AGACGGTTATACCCTCCTTATATCT
>bc25mer_92615|bc25mer_92616
GGACGTTATCCCGATTCCATTGGGA	TTCATGGCTATGCTGGGTCTGGGTA
>bc25mer_92617|bc25mer_92618
GGTCATGTCTCATAGATTCGCATCA	AGCTGCATTGCGCTTATTTCATTAA
>bc25mer_92619|bc25mer_92620
TTGGCGCTCAGACTATCCGATCAAT	TGTCCAAGACACGAGGCGACTAAGT
>bc25mer_92622|bc25mer_92623
GAGTGTTAATGCCAAGTGAGATCCC	AATTCTGTGCTGGTCGAATATCCCG
>bc25mer_92625|bc25mer_92626
CTTCACTTCCGCCTTAGAGTTCTCC	CAGGAGTCGATACTTGAGATTGCCG
>bc25mer_92627|bc25mer_92630
TGATGTACTGTAACTACGCATGTCC	GCTCTTGCTGTAACCCGGGCCTAAT
>bc25mer_92631|bc25mer_92632
TACCGGATATCTTGGCTTACGTAGT	CATGGTAGTTGACCCAACTTATACT
>bc25mer_92633|bc25mer_92634
CCGCATGTCTACGCCTCGGTAGAAA	CGAGTGCGATGGCCTCAGTATGAGC
>bc25mer_92635|bc25mer_92638
CGTACAAGAAAGCGTGGTGTCTCGA	TTTCGGTCTAGTGGTCGTCTGATCA
>bc25mer_92637|bc25mer_92639
GCTTCACTCATCTTATCCGCAATCA	GTCTGCATATTCGCCTACTAAGACT
>bc25mer_92640|bc25mer_92641
TGAAGGTTATCCTCAGGGAGCCGGA	GTGTATTGCCAAGCATAGCTGTACG
>bc25mer_92644|bc25mer_92645
ACGTCTATTCAAATGGTGGCTGGGT	GGACGGGCAAATGATCTATATCCGC
>bc25mer_92647|bc25mer_92648
TAATTGCCGGAGTGTGCGCAGAACA	AGGGTTCATTTGGTTAATGCCTCCA
>bc25mer_92649|bc25mer_92650
ACCGCTAAACATGCTCAGACCATTC	GACCAACTGTGACAATGCGCAACGG
>bc25mer_92651|bc25mer_92652
AGGTTAATGCCCACCGGTACGAACT	ACCTGAATTGGGTTACCACGGCTAA
>bc25mer_92653|bc25mer_92654
TTTGTAGGCTCGACAGGCACGATCC	TGGTGCGACGCTGATCTGTGCTTAC
>bc25mer_92655|bc25mer_92659
ATCGAAAATCCTTGCCGCCTTATGG	GTAGAGTTAGCTTACAACGTGTCGC
>bc25mer_92657|bc25mer_92662
GTTAGTCGGGCATTTCAGGGCACAC	ACGTAATTGGGTAGCGTCTCAGCCT
>bc25mer_92661|bc25mer_92663
AGGACTTAAGAGGGCGGAAGGGAAG	TTAGTCAGAGCCAGTCTAATACTTG
>bc25mer_92664|bc25mer_92665
CGGTTGGGACCGTAAACCCGTATCA	TCGCCATCGGGTGTTTATGTATTTA
>bc25mer_92666|bc25mer_92667
CCGATAGAGTAATATCACTGCCTGG	CTGTGAGTGATGTGTAAGCCAACCA
>bc25mer_92668|bc25mer_92669
GCTTATCATGTCTCGGAGTCCGAAA	ATGGTACCGATGTCGCGAAGTAATC
>bc25mer_92670|bc25mer_92671
TGTGTACTCCAGTGGAAAGAGGCAC	GCAGAACCCGCAAATTTTATGACGC
>bc25mer_92672|bc25mer_92673
GCTCACGAAGTCGTAGTGTAACTTT	ATGGAATTGGCCTTTCAAACTTTCG
>bc25mer_92674|bc25mer_92675
AGCTGGAACGGTTTACATATCGGCT	ATGGTCCTTTCAATTCACAATGGCT
>bc25mer_92676|bc25mer_92677
AAATGCGGGCTACAGCATATCCCCA	ATGGTGGCTAGCCTGAGTTCTACCT
>bc25mer_92678|bc25mer_92679
ATCTGCGATTGTATATCGGAGCATA	TAGTTACCTTGCGCCGTTTATAACC
>bc25mer_92680|bc25mer_92681
TACGGCTTTAGAGATGAAGGGCCCG	GGATAACTTTTCTTACCAGGACCAG
>bc25mer_92682|bc25mer_92685
CTGTCCACCTTAGACTGAATGGGGT	TAGACATGTCACCACTCGCTGATTA
>bc25mer_92684|bc25mer_92686
TGTGACTCGGGGCTGACACAGTTCT	GATATAAGCACTTTGGGCCGCACTT
>bc25mer_92687|bc25mer_92688
TAGTGGGCAAATGAAACCCGTTGGA	GATATTCGGATTCCCAGTGTCGCCG
>bc25mer_92689|bc25mer_92690
ATTATGAGGTGCCCAGAAATGCCTG	GTCTATGGCGGTGGCAACGACCTAG
>bc25mer_92691|bc25mer_92692
GCGGAAGAAGATACGACTGGTCTGC	GTTAACGCTAGCACGCCTTTGGTAG
>bc25mer_92693|bc25mer_92695
ATTGGGGCCGACTCAGTCTAGCTTT	CATTGTTACGCTCTATCTAAGTCAG
>bc25mer_92696|bc25mer_92697
ATTGTAACTTGCTACGCCGCGCAGT	CACGATTTAGGGGCGGGCACTATTG
>bc25mer_92699|bc25mer_92700
GCGGCGTGTATCCAACTTTGTGTAT	TGGATATGCGACCCAATTTTAAGCG
>bc25mer_92701|bc25mer_92702
TGGCGCGTATCCGTATTTATCGCGT	TAACCTTTGTTACAAACCGATGGCC
>bc25mer_92703|bc25mer_92704
CTTAGCTTCGGTCGGTCCCAGATGT	TTTGTGTTGACTTCTATTCAGGTCG
>bc25mer_92705|bc25mer_92706
GTGAGCATTCTCTTGCGTTATGGCC	AAGCTAGAGCCGGGCCTGATAGTCA
>bc25mer_92707|bc25mer_92708
GACGTCGTTTTGCGCGTATACGTGG	ATGAGTGGTTGTCGACCTGACCCTC
>bc25mer_92709|bc25mer_92710
ATAATCTCCGTCGCATGTAGTAACT	GAGAGAGGCAATCAAAGTCACTAAG
>bc25mer_92711|bc25mer_92712
GGGGTTACTTCACACGAAATTTCGG	CGCCCGAGGTTGGGTTGTTATCCTT
>bc25mer_92713|bc25mer_92714
AAGTTAACGCGCCTGTGCTATGTTA	TGTAGTTTTACCCCGTGCCATATCT
>bc25mer_92716|bc25mer_92717
TGTTCGATCCACAGCGTTGCTATCA	TCAGGAGGGCTGGAACGATGATGTA
>bc25mer_92718|bc25mer_92721
TGGGTATCGGCCTGTCCTCATTTTC	GTAAGGCGTCCCGTATGTACGACCA
>bc25mer_92722|bc25mer_92723
GTCATAGGCTCGCTGACTCGAACGT	CAGTTGGGTAGCGAACTTTAGCGAC
>bc25mer_92724|bc25mer_92725
CTTGATGCTTCGGGCGTTCTGTGAC	GATGGGTGTGGTCCTATTCTTAATA
>bc25mer_92726|bc25mer_92727
TATTTCCAGTATCGTGTGAGACTCG	GTACTGATGCCTGTCGGGAGTTTCT
>bc25mer_92728|bc25mer_92729
CGACTATTGCGACCCGCAACGATTC	GGTGCTCGCCTGCTACTAGAAACTC
>bc25mer_92731|bc25mer_92732
ACGGCACTCTCTTTGTGGGACGTAG	ATTGACACCGCCTGGGTATCCTAGC
>bc25mer_92733|bc25mer_92734
GCTGGGGTTCTTAAGACGCATTATC	GAGTTCCCATGTAATAGCGGTTACG
>bc25mer_92735|bc25mer_92736
GATCTAGGCGCACTCTAGTCCGAGG	ACGTGTCTGGGCGTCTACTGAAATG
>bc25mer_92737|bc25mer_92738
GACTAAAGGGCCATCGGAGCCAAAT	AATCAAACTCCCGAGGGGACTACCA
>bc25mer_92740|bc25mer_92741
TGAACGATGCTGCCTTATGCTAGGG	GGGAGGTACTATAGTGAGATATCAC
>bc25mer_92742|bc25mer_92743
TGCGTATAAGATCACTCAGGCAGGG	CTGGGCTGTATAAACATACTTTGAC
>bc25mer_92744|bc25mer_92745
CTTAGTCGGTGCATTGAACAGGGGC	TTTAGCTAGCGGGCGCGATCCATTA
>bc25mer_92746|bc25mer_92749
ATTTTAAACCGCCTGGGTTGGCGAC	GATTTCTAGGCACTTAGCGGGCGGT
>bc25mer_92748|bc25mer_92750
CAAACTTAGTATAAGGTTCCCTGTT	AGCCTGAGTTTCTACGACGATTTGG
>bc25mer_92751|bc25mer_92752
GCGGGCGGATTGGTGATAGTTCTTT	TATCTCAGTTTCCTTTCCCAGCTTG
>bc25mer_92753|bc25mer_92754
CGATTACGAGCAGTTTCGCCCGAGA	GAGTGGACATTCTTACGCAACTCTC
>bc25mer_92755|bc25mer_92756
ATTCCAAGATTCGTTGATGTTCATC	TTTGTAAGGTCAATCATCGCGGGTC
>bc25mer_92757|bc25mer_92758
GGATAAGTGCCCATCGCGTTGATGC	GATGTTGGCGTGTCAGGTCCCTTAA
>bc25mer_92759|bc25mer_92760
CATTGAGCTTACGAGGTTTAGGCCC	GCCTGGAATAAGCGTGATCTACGGT
>bc25mer_92761|bc25mer_92762
TGCCTTCTGAAACGGAAGAGGTCCG	CCTCCCGGTGTTATCTGATTGAGTT
>bc25mer_92763|bc25mer_92764
ATGGCAATCTCGGAGCTAGTTCAGA	GCCGTGGGCCCTACTATTGAAAAGG
>bc25mer_92765|bc25mer_92766
TCAGAACGGTGAGACTGTTTTCCAC	GTTGATATGTCTCGTTCGCCATTTG
>bc25mer_92767|bc25mer_92770
ATGGTATAGCGGCGCCCATCGTAGA	GTGGCATTTGGGTTGTCCCATAAGG
>bc25mer_92769|bc25mer_92771
ATAATGGTCCCCAATAATTGCGTTT	ATGTTGGGGTGCTATACGCTTCCAG
>bc25mer_92772|bc25mer_92773
TAGTGACCTAATGCCATGGGGCTCT	CCTATTGGGCGTTCATTAAGTTAAG
>bc25mer_92774|bc25mer_92776
GCTTGACGACGAGATTAGCTGGTAT	GTGAAAGGCTGGTCCGACACGTTGT
>bc25mer_92777|bc25mer_92778
GCTGGTTAGTCGGATCACTTTTCAT	CAAGCTTGTACGGGTGGAACAGACT
>bc25mer_92779|bc25mer_92780
TAAAGCGATCCTGATCCGTAGGGTA	TGGTTCGCATCGCTAAGCCGTTACA
>bc25mer_92781|bc25mer_92782
TCGATGAAAGACTTGCGCCATGCAG	GTGATACATAGGCCCTAGTCAACTT
>bc25mer_92784|bc25mer_92785
AGTATATAACTCGTGATGCCGCCGC	TCCCTCTAGCAGAATAACTGGCCGC
>bc25mer_92787|bc25mer_92788
GCAGGCTTTTGTCCGTATTGACGGT	GTAGTGAGCGATTCGCGCTGAAACG
>bc25mer_92789|bc25mer_92790
CTGGTTGCGTGAGCTCAGGAGTATC	AAGTTCAATCGCTATCTTCGAAGCC
>bc25mer_92791|bc25mer_92792
GCAGTCGCTCTTACGAGGCGTTTGA	GGGTAAGTCTTGGTCAGTCCCAGAG
>bc25mer_92793|bc25mer_92794
TATCCACAACGCGCAATGAGCTCTC	CGAAGAGACGCTATTTCGGGAGCTG
>bc25mer_92795|bc25mer_92796
ATGTCTCGTACGGGCTATCTCTCTT	ATCCTTGTGCCTCCACTTCGCTTGA
>bc25mer_92797|bc25mer_92798
CGAGTTAAGCGCCTGCTTGTTCGAT	GGGGTATATTGAAGCCTGCGTCCCA
>bc25mer_92799|bc25mer_92800
AGATAACGTTCCCTGACGTATCCAT	GCATACTGGGTCCCTATATTGGCGA
>bc25mer_92801|bc25mer_92802
TTAGAGAACCATCGAAGCGCTCCGG	GCAAGGAGGGCAGTGTATCAACGGA
>bc25mer_92803|bc25mer_92804
ACAATCAAGTACTCCGGGCGCGTTG	CCTGATAGAGGCTCGACTGGACGAG
>bc25mer_92805|bc25mer_92806
ATTACGTACGTTGTCTGGACTCATG	ATTGATAAGGCTTACGCACTGGGGC
>bc25mer_92807|bc25mer_92808
GTGAATCTTTCAAGTACTGGCCAAC	GTAGGACTTAATGGTAACGACGAGA
>bc25mer_92809|bc25mer_92810
CGACATTTAAGAGTTTGCCGCGCAT	GGTTTTAGGACATACACCCCTGTGG
>bc25mer_92811|bc25mer_92812
TGTTCTCGCTACTCTCACCAGCACT	TTAGTGCATCTGGTTGACCATGACA
>bc25mer_92813|bc25mer_92814
TTATGCTTGATCCTTAATTCCGTTG	CACCGATCGTTCAACTTCACTCTTG
>bc25mer_92815|bc25mer_92816
TCGTCGTGGAGGCGTACTTCTTTGA	AGCGAGGACTTGGGCTGCATGTAAC
>bc25mer_92817|bc25mer_92818
CTGATAAGCTTGTGAACCGTGCCTT	TCCGGCAAGTCAATTTCGCCATTCT
>bc25mer_92819|bc25mer_92820
TTAGTCTCTTAGTTACCTCGGCGGT	ATGTCTGGACATACAGGGCTCTGAT
>bc25mer_92821|bc25mer_92822
GTACTGAAGGGCCTGCGTTCGTCTA	TTACGGGCAGCCTCACATTAGGTTG
>bc25mer_92823|bc25mer_92826
ATATCTATATAGTGCCGTCCCGGAC	CTAGGTATACAGCCCTACCCCGAAG
>bc25mer_92825|bc25mer_92827
TTACTATGAGGGCCGCGACGGGTAT	GGGTATCCTAGATGGCACCCGTAGG
>bc25mer_92828|bc25mer_92829
TTAAGTAGTCCCTGTGAGACTCTGG	TGTTGTACAATCTCATTTTGCCTAG
>bc25mer_92831|bc25mer_92832
ATGAAGAGCCGCGATCTGTGTCGTA	CGAGTGAATTAGAGGGTCCCACTAC
>bc25mer_92833|bc25mer_92834
CGGTCCCTCGTCATGCTAACTTTAC	ATTCGTTGTACAACCTGTAGGCTCC
>bc25mer_92835|bc25mer_92836
ATTCGTTCAGTTCCCCAATTACATA	GCATTTACTTACTTGGGCGAGACGT
>bc25mer_92837|bc25mer_92838
CGGCTCCTCTGTAAGACTTCATGCA	TCTGGTAGACCCTCCTCTTGTTTAT
>bc25mer_92839|bc25mer_92840
GAGTTCTTCCCGTTCGAGCGTAGTT	AGTTGGCCTGACTTATCGTTACTTC
>bc25mer_92841|bc25mer_92842
CGGTATTTGCGTCGGGCTCACTCTA	CTGCGAAATGAGTCCATTGGGAGAG
>bc25mer_92843|bc25mer_92844
CCTTCCATACCAGACTTATGCGGGC	CACTGTCGACTCGTTACTAGTTGCC
>bc25mer_92845|bc25mer_92846
GTGTGTAGGGTAAGCGAATCGAACG	GGACTACCTAACCAAGACGCGAAAG
>bc25mer_92847|bc25mer_92848
TAGACAATAGTCGACGCTCAACCCA	TTGTTTGCGGATACTCCGATATCGC
>bc25mer_92849|bc25mer_92850
CTAAGAGTTATGGGTTATGGCCCGA	CAAGGTGGTCCCAAGAGGATTGTGC
>bc25mer_92851|bc25mer_92853
CATGGTCTAATCGCCTCAATATGCA	TGTTTGTGCACCTAATCAGAGAGCG
>bc25mer_92855|bc25mer_92856
AGATCATGTGGCCGTGCACATTACC	ATCCAGTGCCGACGAACCTAGATTC
>bc25mer_92857|bc25mer_92860
TCGGTCAGGAGTGTACAGCTAGTAC	GTTATGTAGGACGCAGATGGCATGA
>bc25mer_92861|bc25mer_92862
TTGACCATAGGCTGTGGTGCACTTC	GGTCGTATGAGGCTGTGAGTAGGCC
>bc25mer_92863|bc25mer_92864
ACGTACTGATAAAACTTGTGTCTCC	ACATCGACGTGGCTTACTATAGTAT
>bc25mer_92865|bc25mer_92866
GTCTAGATCCGCCCCTAACACGTTC	TGGTATTCCGTCGTACATAAGGCGG
>bc25mer_92867|bc25mer_92868
CTAGTCGTTGTTAAGTCCTTCTCTC	GCGGTATGCCGATATCTATACGCCG
>bc25mer_92869|bc25mer_92870
TACTGAGTAGTGCACCCCTTCTGTG	ACACTGAGATTAGGCGGAACGCATC
>bc25mer_92871|bc25mer_92872
GTAATATCCGGATAGGGTCGCCTCA	CCACGAGTGATCCCTACATATTGAA
>bc25mer_92873|bc25mer_92874
AGCACAGGTGGGTAATAACAACTAG	GGACGCATTATCGGCTAGTTACCCA
>bc25mer_92875|bc25mer_92876
CCTTGATTTTACACTGTCGACCGGG	ACCTGAGGTAGTGTGTCGAACGCTT
>bc25mer_92877|bc25mer_92880
CTGTTTGGGCGCGTTTCCATTGAAC	CAATTCAAAGCGGCATGTTGAGACG
>bc25mer_92879|bc25mer_92881
AGGACTAGCATTTAATTTCGCCTGC	AATTTCGCTGACCCAGCTACTGGAG
>bc25mer_92882|bc25mer_92883
GAAGTTTCGGTCCCTTAGCATAATT	TGTCCTATATAACGGTTTTGGCCAT
>bc25mer_92884|bc25mer_92885
TGTTTCGTCGTCTCAAAGATTACCA	AGTGTACGTGGGTAGTCCCGAATGT
>bc25mer_92886|bc25mer_92887
ATTGCTATCTTAGTTCGGTTCGAAC	AGAAGAAATGCATGACGGACGGTGG
>bc25mer_92889|bc25mer_92890
AATTAAGCTACACACGTTGCCCGCC	CTCCGAAACATGAACCTAACTGATA
>bc25mer_92891|bc25mer_92892
TTGTGCGGGAGTCGGGACTATAGAA	CATTGAGCAGTCCGTTTACAATAGG
>bc25mer_92893|bc25mer_92894
GAGATGTTATCCCAAGAATAGCCCT	TACTATGTCGTCGTATGCGGGGACA
>bc25mer_92895|bc25mer_92896
CAAATTTGTACGCTAAGGGTCTGCC	TGGGCCATATTACCTTCGTAGTCAC
>bc25mer_92897|bc25mer_92898
TGCAGCAAATTGGGTCATTCGGTAC	AGGTCTACCGATACAGGAATCCTCT
>bc25mer_92901|bc25mer_92904
TACGGTCCAAGGAGATAGTTAGCAA	AAAGGATACGTGCGATTTGGTGGTG
>bc25mer_92903|bc25mer_92905
TACCAAGGCGAGATCCTATGACAGC	CTTACGAACAGTTGATTACGGGGCC
>bc25mer_92906|bc25mer_92907
GCATCGTTTTACTAGAGGCTAACTA	TGCTTAATCGCACTCTTATCTGGGG
>bc25mer_92908|bc25mer_92909
TCGAGTGGCCCCGGTATATAGTGTT	TGTTATCCAACTGGGCGATTAGTGG
>bc25mer_92910|bc25mer_92913
GGCTACTTTGTTTCGTACGAGCCTA	GTAGTACTTTTACCACCATCACGTT
>bc25mer_92912|bc25mer_92916
TGAACGTACGCCATTTTCTACAGCT	CTCGGTATGGTATACTTGCCATATA
>bc25mer_92915|bc25mer_92918
ATCGCGCGTATTGGTATGTCTGAAG	TGTTATACACGGGACCGTTCCTTCA
>bc25mer_92919|bc25mer_92920
TGCAGTAGGGTAAATCACAGGTGTA	GTTGCTGCTCACAAAGTGATCTGCG
>bc25mer_92921|bc25mer_92922
TGATTCGGATACCTAGATGAGCACT	GGGAATATCCCCGCAACACCTGCTA
>bc25mer_92923|bc25mer_92924
TTTCCGTCTGGCTCGCTTAGTCCAA	AAACCGAATGTCCCTCGGGTAGGAC
>bc25mer_92925|bc25mer_92926
TGACATATCTGACCCGCAGTCATGG	TATGTGACGTCGGATAATCACCGTA
>bc25mer_92927|bc25mer_92928
GGAAATGTCGCACGATCAGTTTTCC	TAAGTTTCGGTGGCACTCTTAGCTA
>bc25mer_92929|bc25mer_92930
TAATCTGAAAGCCGTCGTTCGATCT	ATTAGTAGCCCTTTCTGAGTGAGCT
>bc25mer_92931|bc25mer_92932
CTCCGTCCTTGGTATGAATGCCGAT	TACTTAAGACGGCGCGCTTTGCCAA
>bc25mer_92935|bc25mer_92936
GGGAGTATTCAGACCGCTCGATTTA	TTGACAGTTCGAGCTAGACGCCCGT
>bc25mer_92937|bc25mer_92938
AAGGCTTTCACCCTTTGGTACAACG	GGCTCCAATATTCAGGCGCGAACTG
>bc25mer_92939|bc25mer_92940
AGGGTTAGCGTATATTTCCGCGTTC	CGGATACCAAAAGCCTATGCGGACA
>bc25mer_92941|bc25mer_92944
GGTGCTGCGTCTCCGACTACTATGA	CCTGACTCCACGCGAAGAGTCTGTA
>bc25mer_92943|bc25mer_92945
TCTACGGAACCATGTCTGGTATTAT	TGATGTTCCAATGAAGGCACTTTCT
>bc25mer_92946|bc25mer_92947
GTAACGGTTGCGACTTTGCTCCTAA	AGGCTGAGAGATCGCTTCCCATTGA
>bc25mer_92948|bc25mer_92951
CCATATCTCTGTCGCCCTAGACTGT	GTGTATAGCGTTCAAGAGCTCTCCC
>bc25mer_92950|bc25mer_92952
CCCGTATGTTCTGGCCTCGTATTCC	ACATTTCTTCGGCTGTGTCATGGAC
>bc25mer_92953|bc25mer_92954
GTGCACAATACGGCATCTCGGGTAT	TTGAGCCAACGTGGGTTGTTCAAAC
>bc25mer_92955|bc25mer_92958
AATTAACGGACGGGAGACAGCTCCT	TTAGTTCACTTCGTCTACAGGCTGG
>bc25mer_92957|bc25mer_92959
AGGTAATCACGACGCTGTTCCCACC	GTCCTAAGAGCCATGCCTTGTCGGA
>bc25mer_92960|bc25mer_92961
ATGTGTTACGATCCGGACTCGGAGG	CCACACAACTTTAATCGTAACGGTC
>bc25mer_92962|bc25mer_92963
GTGCTAGTCTACTTTATTCAAACCG	TGAATGTTTTGTCGGCGCGTCACTG
>bc25mer_92964|bc25mer_92965
GGCGAGGTCGTGATTTCCTTGACTG	AGGTGACGGACTATAAGCTGATGGG
>bc25mer_92966|bc25mer_92967
GCTGGGCAACGGATTGCTTTGATTC	TATATGTAGCCGATTGCCAAGCAGG
>bc25mer_92969|bc25mer_92970
GACGCGGTTACGTTCTCTACCTAGA	CTCAATAGGTTGTTACAGGTCCCAA
>bc25mer_92972|bc25mer_92975
TTGGATCATAATTAGACCGCCCTGA	GTAAACAAGTCTTGTGGCGCCGTTA
>bc25mer_92976|bc25mer_92977
TCGTGTCGGCGAAGTAGGGTGGATA	GACAAAATGCCGCTACGGTGGCATC
>bc25mer_92978|bc25mer_92979
CTTAGGTAAGGGGCTCGTACCGAGT	CTCATTCGTAGGGATATCACCATAT
>bc25mer_92980|bc25mer_92981
GAGGCTCTTAGAGTATCGCCAGATC	CGCCAGTCGTCGTACATTTCAGTTC
>bc25mer_92982|bc25mer_92985
GGATCGTAGTTCGCCCAGTTAAGAA	CCTTATGCCTTAGCATCTCACTCAC
>bc25mer_92984|bc25mer_92986
AGGACTAAGATATGGCTCTGCGCTA	GAGGCGGTCTAAATCACAGTTGCTC
>bc25mer_92987|bc25mer_92988
ACGCGGTTGGCCCACTATATTAGAG	GACCCTGTCCGGATTCCTCTTGAAT
>bc25mer_92989|bc25mer_92990
AAAGCGACCTAAGGGATAGACCTCG	TGTAGTTACCGATGTGGGTTCGCCC
>bc25mer_92991|bc25mer_92992
GAGAGCTTGGTAACGCATTTCTTTG	GTCTATGACGCGAACACAAGCTTCT
>bc25mer_92993|bc25mer_92994
TATACATGGGCGGGTGCTAGACTGC	GGATTTAAACCGTGGGGCTAACCGC
>bc25mer_92995|bc25mer_92996
TCGGATAAGTCGACCTTAGGGCTTG	GCTGGAGTGTCCGCCGTAATAATCT
>bc25mer_92997|bc25mer_92998
GTCGTGTCGGTTTGAATACGAGTAA	TAATCCACGCCGTGACGCAATCAAT
>bc25mer_92999|bc25mer_93000
GCGTCGAAATTCGTGATTCCGGTGC	TGTTGTACAACGTGCCCCTAGCGTA
>bc25mer_93001|bc25mer_93004
ACTCGTCGAGATCCACCTTACAAAA	CGCGATAGACGCTCGTTTAGGACAT
>bc25mer_93003|bc25mer_93005
CCTTGTGGAGTATGACACATTGCTT	GGTATTCCTACTCATGACGGTTTAG
>bc25mer_93006|bc25mer_93007
CTAAATGAAGTCGTTTGCGTCCCTC	GGAGTCGGCCCATTGACTAACTGTC
>bc25mer_93008|bc25mer_93009
TAGTAGCCTGTCCGCTGAGTTTGTC	GATAACGTATGACGTGGCGTTGCGA
>bc25mer_93010|bc25mer_93011
CCAAAGTTCGAATGGGCAACGCCTA	GGGGATCACGCCTTACGAAGTACTG
>bc25mer_93012|bc25mer_93013
CGTCATCGCCGTGGCATTTAGTCTC	ATTGGTACAACCATGGACTCTATGA
>bc25mer_93014|bc25mer_93015
AGTACAGTTGCCGCGGTAGTACTCT	TTTTAGTGACCCCGCGTCCATATCT
>bc25mer_93016|bc25mer_93017
GAATATGACCTTAGCGTTCACAGTT	AACGCTTTGGACCTGTGATCATACG
>bc25mer_93018|bc25mer_93019
GGTTCAGAACTCTAGGTCGTACATC	TCCATGTGGAAATACCTCCGGCGAT
>bc25mer_93020|bc25mer_93023
GTCATTTGTGCTGATGTACTCGTGT	GGGCGATCATGTCTATTCGTTCGGC
>bc25mer_93022|bc25mer_93024
GGCGTATGTGATGATTCCCTCACTG	GGTGATTTCAGAGGATCGCTCGCTG
>bc25mer_93025|bc25mer_93026
GATGATCTCAAACTGGTGACGCACG	TCTAGTTCGGAAACCGCATATGCGA
>bc25mer_93027|bc25mer_93028
GAAAGTTGAGTAACCCGGCTTGGGT	CCTTCAGTCAGAACCCGATGCGACA
>bc25mer_93030|bc25mer_93033
GGACGTGTAGTAGCCCGCATTCAGT	ATGCCTATGGTTCCATTAAACCCAA
>bc25mer_93032|bc25mer_93034
GTGTCTACGTAGGTGAGCCCCACTA	CCTGATGAGTCACAGCCGCTCTACA
>bc25mer_93035|bc25mer_93036
CGCAGTACGGACGATCATTTAAGTT	TTCCTCGAAAACGGAGCCAGCTTAT
>bc25mer_93037|bc25mer_93040
TTAAAAGCGTTACTCGCGCCGAGTT	GGTTCTATCTCGGTCCCTGGGGTTA
>bc25mer_93039|bc25mer_93041
CATGCAGTGAACCAGGTACGTTTTC	CAGCCTGTTATCGTATAACCTACGC
>bc25mer_93042|bc25mer_93043
TCCCAGGGGCAACTCAATTAGGGTC	GTTATACAGGTCGATGGCCTAGTAA
>bc25mer_93044|bc25mer_93047
TGGTCTGCGTGTTTTCCGACTGTGG	CTACGCCGAAATCTGTTCCTGAGCA
>bc25mer_93046|bc25mer_93048
ACCCTTTGACGTCTGGGTAGTCGTG	GGAAGTCAAACATCGTGTCTCGCTC
>bc25mer_93049|bc25mer_93050
TATGGTAGGTAACCACGCCTTGAGT	TAGAGGCACAGGCAGTCGATGATCT
>bc25mer_93051|bc25mer_93052
AGTGACATGGGTAGAGCAAGTACAA	CCAGGTTGTCGACTCTTCTACATTA
>bc25mer_93053|bc25mer_93054
TCATGTCTTAGCAACTGTCTATGTG	CAGAGATCCGGGCCTACCTAACTGC
>bc25mer_93055|bc25mer_93056
CAGATGCCCTGGCGGTAACAAACTC	GACTCAAGCAACAGGCACTGAGGTA
>bc25mer_93057|bc25mer_93060
CGTTCCGATGGAAACCCAATGTCGA	CTGTTGTTCAACCGTGAGGTCCTGC
>bc25mer_93059|bc25mer_93061
TTACAGACGTGGGTGCTTACAGCGG	TAGCTGGTAGAGGTCGCATCATTTA
>bc25mer_93062|bc25mer_93063
CGGAGTTATTGGGCTACGTAGTTCT	TAGGCTGCTACGTGCGGAGTCTAAT
>bc25mer_93065|bc25mer_93066
TCATAAGAGGTGCCTCCACATTGCG	GAGTATAGGCTGGTGACTCGGCTAC
>bc25mer_93067|bc25mer_93068
TAATGTTCTCTCACGTGCGGCGTTG	TTATTCGATACGATTAGATGCGCCG
>bc25mer_93069|bc25mer_93070
CGATCTGGCTCTCAGGTCCTTTTCC	ATAATAGTAGCCCCGGTGCAGGCGA
>bc25mer_93071|bc25mer_93072
TAGCATTCATCTCGATTCTCCCGCG	CGGAAATAACGCTCGCCCTAATTGT
>bc25mer_93073|bc25mer_93074
AACGTTCTACGCTGCTTTATGGTTC	TGTAACCTAACCAGTTGTCTGGTCA
>bc25mer_93075|bc25mer_93076
TATACCGGAGTGCCAAACGTCCTGA	CAAGAGCCCACTCGCCATGTCATCA
>bc25mer_93077|bc25mer_93078
GAGTAGGGTGCTGGCATTATCACCG	TTTTCGCCATGCCTCTATTCTGTGG
>bc25mer_93081|bc25mer_93082
CGATATGCGGACGGTTCTAAATGCT	ATTCATGCTTACTAATGCGTAGGCC
>bc25mer_93083|bc25mer_93086
AATGTGTGACGCACCCATACTGGTC	CGATACGTTTCCGATAACGGTCAGG
>bc25mer_93085|bc25mer_93087
GCTTGTCTGATCAGCCGGTAAATTC	ACTGGTCGTTGGTGATCCGACAACG
>bc25mer_93088|bc25mer_93089
GTATCGAAAATGGGACGCCCTTGGT	GACGTATGGTAGTCGCATTGCTCCT
>bc25mer_93090|bc25mer_93091
ATCGAGCACTTTTCACGATTATTGG	TATACGTCGCGATTTCTTGCTGATA
>bc25mer_93092|bc25mer_93093
TGTCATTGTGTCCGAGCTCAGGTGA	TCATGAGTTCCGTATTCATGACATG
>bc25mer_93094|bc25mer_93097
CACGGTATACTCGCCGTTCCCGTAA	TGTTCATCTATGGACGTCTCTGTTT
>bc25mer_93096|bc25mer_93100
GAGTATTCGGACGAAGTGGCCCTGA	TAGCTACGGTCACGTGTACTATTAA
>bc25mer_93099|bc25mer_93101
CATGTTCCGTAGGTAATCGAGGTCG	TGGGTCCAATATCTCCGTCGTGAGT
>bc25mer_93103|bc25mer_93104
CTGATCTTCGCTGCCGCCATTCTTC	GAGAAATTGGTTGACCTCCATATCT
>bc25mer_93106|bc25mer_93107
TGTAGTTGACGGGCTAACCTCATTG	TTCACATGGGCAACCATCTGCGAGA
>bc25mer_93108|bc25mer_93109
TCGTAAGGGTCCCTACACGGGTATG	ACGTTAGTATAGTCGGCACTGCGCC
>bc25mer_93110|bc25mer_93111
TCTAGCGGTACCACTGGGTAATACT	AAGGAAGCTCCGTACTTTGTTGCCT
>bc25mer_93113|bc25mer_93114
TGGATCGGGTCCTTACGTACTCAAA	TGACGTAAGTTTCCGGCCTTGTGTG
>bc25mer_93115|bc25mer_93116
AAGTCGACTTGCCTTGTCACGAGCG	TTTCCAGTTATGGCCGTTAGCACCG
>bc25mer_93117|bc25mer_93118
TCTCAGGGAATTTTGGACGATCCAT	CTTCGTTAGCGTCAGCCCTTACAGT
>bc25mer_93119|bc25mer_93120
TGTAGGTTCACTGTACGCACCGTTC	CTATGCGGCGATGGCCTCTCTATGT
>bc25mer_93121|bc25mer_93122
ATGGGCACGATCGTCTAGAGCATCG	GTCGATGCGTGTATACTCTCCATAC
>bc25mer_93123|bc25mer_93124
GATACATCGTCGCACCTGTGCAGCA	TGATGGGACACGCTTGCTCTAGTCA
>bc25mer_93125|bc25mer_93126
ACGTTTAACGATGTCACGTACTCCG	TTAGTCCGTGTTATGTCATATCTCG
>bc25mer_93128|bc25mer_93129
GATCTCGGTATACGGGGTGGCATCA	TGAGTCCAAAGTGAGTCACATACAC
>bc25mer_93130|bc25mer_93133
GGTATTTGTCGTTGAACGTTCGCAC	GGTGGTTCCATTTCGTAATCTCTAA
>bc25mer_93132|bc25mer_93134
GCGTGACCGATACCATCATACATTC	TCATAAGAAGGTACCCTTTTCCCGT
>bc25mer_93135|bc25mer_93136
CGAGTTGTCGATCATAGCATATCAC	TTGAATATCATGGCACTCCTTATCA
>bc25mer_93137|bc25mer_93138
CAGGGTCTGCTCTCGACATTTGGTG	CGTGAGGAGAATTAAACATGTCCGG
>bc25mer_93139|bc25mer_93140
TTAGGAGTAACGGCAGGCATCTTTC	AGACGTATTACGAAACTGTGCTCGT
>bc25mer_93141|bc25mer_93142
TGGCTAGAAAACCAGGTCTGCTGTG	ATAAGCGTCGTTTGGTCGAGTGCCG
>bc25mer_93143|bc25mer_93144
GTCAAGGACTGTATTCTAGGTGTCG	GGAGTTCGGGTCGTACTGCGTGTAC
>bc25mer_93145|bc25mer_93146
GGCAATTCGGCTCGCACGGTTTTAG	ACGCAAGGCTCTACAGATAACGGTG
>bc25mer_93147|bc25mer_93148
ACTCTGTTTTACATTTTCGACCTTT	GGTCTTGTCGCGGATCGACCTTCTA
>bc25mer_93149|bc25mer_93150
TACCTATCCGCTACGAGACGCCTTA	TAGTAATTAAGCCTTCGCCTGCCAG
>bc25mer_93151|bc25mer_93152
ATACCTCGTCCTTTATTCAAATGGC	CACTACGGCTCGCTGCAGTCTTTTC
>bc25mer_93153|bc25mer_93154
TATACTGAAAGCAGTGTGGTCACCT	TAACTTGAAAATGCCCGCCGCTCAT
>bc25mer_93155|bc25mer_93156
GTTATAGAGGCAGTCTTTCTACCAA	TCTTGGGACCAGCAGCGATCAACTC
>bc25mer_93157|bc25mer_93158
GAGTTGCTTTATTACTCAGCCCCAT	GAGCGTACTATTTGTGCGGTCCTTT
>bc25mer_93160|bc25mer_93161
ACTGTGGCCGCACTGATAGCTGAAT	AATTCACTTCAGCCATGAGGGGTGA
>bc25mer_93163|bc25mer_93164
TCGATAGCTAGGAACGGTCCCCTAG	CCACTCGTTCTGATATCGGTGTGCG
>bc25mer_93165|bc25mer_93166
GGTCACACTAGTCGGCGAGCACATT	GCGTTTTGCTGGTGCACACGATTTC
>bc25mer_93168|bc25mer_93169
CCGTCGCGAGATCGATATGATTCAA	CGATGACAGGGAGGCTATAGCCATG
>bc25mer_93170|bc25mer_93171
CGTACGAGCGGTTCACCCTCATGAT	CAGTGTGGTCTAAGGGCTCGAACGT
>bc25mer_93172|bc25mer_93173
TGCCGCACGGGATTAATCCCTCAAA	GGGGTGTTTCACACACGGATCTAAT
>bc25mer_93174|bc25mer_93177
GTATTGCTTAGCTCGGGCAGCATAA	AAGCCGACGTACCCTTCCATACGAA
>bc25mer_93179|bc25mer_93180
CAGAGGACGTGTACATCGCCAGTTG	GAGAACTCTTTCGTAGCGTACATAC
>bc25mer_93181|bc25mer_93182
TTGTGAGATCGTCTTTTACCCGTAA	GAGCATGGTGAGTGGAGCGTACGAG
>bc25mer_93183|bc25mer_93184
GACTCTGTTTTGCTAGGTAACCTTC	CGTAGCCGGGCGATCCACAATATTA
>bc25mer_93185|bc25mer_93186
AGTCGTTTCTGCGCCTTAATGAACA	TGAATGATCCCATATATAGCCCTGC
>bc25mer_93187|bc25mer_93188
TTGAGTAGGCCCGACTTGTCGTAAT	GGCTGAGTACTTCCGTAGATGTGAC
>bc25mer_93190|bc25mer_93194
TTGGAGTATAAGCCTGCCCCAAGTG	CGGATCAATCCCTCGTTAGCCTATT
>bc25mer_93192|bc25mer_93197
TGTGAGGACATTAGTGCGCTCGCTG	AACATTTGGATTTTCGTAGGACCCC
>bc25mer_93196|bc25mer_93198
CTCACTTATGAATGCAGGGCAGGTA	TTGCTCTCCCGTCGTAGATACGTTG
>bc25mer_93201|bc25mer_93202
TGCAGAGAATGGCAGGTCCTTACGG	TACTGCTTCGACTGTAACCAGAGTG
>bc25mer_93203|bc25mer_93204
TTATTTCTGCGGGTGCAGCCATAGT	GCGAAGTTTTGTTCCGTCAACTATA
>bc25mer_93205|bc25mer_93206
CCTATCATTATGCTTCCGAGCCACC	AACGTGTCAAGGTCCTATCCAGCGC
>bc25mer_93207|bc25mer_93208
AAGCGTGCTGCCAATTCCCTGATGT	GTCCGGTAGTCGCCTGAATACAGAT
>bc25mer_93209|bc25mer_93210
CTATTTGTGTCAGCCCAGCGCATAA	CGTAGTTTTGAAACCGCAAGCATCT
>bc25mer_93211|bc25mer_93212
ATCAATTCGTCTCTAGTAGGCCTTC	ATGGTTTACCCGTACCCGGAATAGG
>bc25mer_93213|bc25mer_93214
TGGTGCGACCGTTTATTAGCTACTA	GGGTATACTGGCAGGTTAGCTCGAC
>bc25mer_93215|bc25mer_93216
ACTTCGATGCTACTCTAAACGACAG	GCAAACCGTGCGACAGCGAGTAATA
>bc25mer_93217|bc25mer_93218
GGGTGTTAGTTCATGCTCACCACAT	GTTAGTAGTTCGCTTACACGCTTCG
>bc25mer_93219|bc25mer_93220
CAAGATCGTATCGTTGTAACAGCTC	CGATTGGGGCCTATCATTACAACTC
>bc25mer_93221|bc25mer_93222
CATCGACTATGGCAGAATCCAGGTC	ATTCGTTTCTGCCGATTCGAATGCT
>bc25mer_93223|bc25mer_93224
ATTGTAATCGACGCAGGCACCAGCT	TTTTGTCGTCTACCAGAGCAGAAGA
>bc25mer_93226|bc25mer_93227
AGGACTGGGACTCGCCTAATGGATA	CGCATTTGCGTTTTGTGATCTGGTC
>bc25mer_93228|bc25mer_93229
GTGTTGTCCTTAGATCAAGTCCTGG	CCGAGATGGGATATTGTCAGGCTAC
>bc25mer_93230|bc25mer_93231
TTGTAACGAATTGGCCCCTATGGCG	CGATTTAAAGTGTCCTCCGGGACTT
>bc25mer_93232|bc25mer_93233
GTCTGTTACTTCGCTCCAGTAAGCC	AGTCCGTGCAGCGTAGTTCAGAAAC
>bc25mer_93234|bc25mer_93235
GTTTGATCGATTTAGTTCCGACGCG	TGCTTACCACCTTAAGTACCAGCTG
>bc25mer_93236|bc25mer_93237
TACAGTACGATTTGTGTTCGACCTA	GTCAATGACATTCTCGCAGGATATG
>bc25mer_93238|bc25mer_93239
CCGTAGGGTGGCCAGTTGTACCTTT	GACCGTGTGATTTTAACGTACCCCT
>bc25mer_93241|bc25mer_93242
ATACGGACTAGCAGGGTACCGTTAG	TATCCCATTAACTCTTGCGCTCTAT
>bc25mer_93243|bc25mer_93244
CATATCGTGCAGGAGTTAGTGAAAG	CCGTGTGGGGCACAATATATGTCCC
>bc25mer_93245|bc25mer_93246
TCCACGGGTTCGTCAATCTCAGTCT	ATGTATGTTACACCGTGCACGTCTG
>bc25mer_93247|bc25mer_93248
ACGGTACATGCCTTGCTACAAACAA	GGATAGTTCGATATGTCCGGCTGAG
>bc25mer_93249|bc25mer_93250
AGTATCCACAAACCCTCTCCGGACA	GTCGTTAGGAAATCAGGCGTCATCT
>bc25mer_93251|bc25mer_93254
AACGCAGTATTCCCTTTCGTAGACT	GGTTCTAGCACTAAGGTCTGTATCC
>bc25mer_93253|bc25mer_93255
ACTGGTACAACTTTCTTATCGGAAC	GATCGTAATTGACATGCGCCGTCTG
>bc25mer_93256|bc25mer_93257
GTCGGAGTATCAGTCATACCGGTCC	TTGGTCCAGGCTCCATTGATGCTGT
>bc25mer_93258|bc25mer_93259
CATTCAGTAGTATGCAGTAACGCTG	CACACTCTTCTTAATACATTGGCAC
>bc25mer_93260|bc25mer_93261
ACGACGTAATTGCCCTATTGGGTGA	CAGTTTCGACACCTTCCACAATTGG
>bc25mer_93262|bc25mer_93265
TGCCCAGCATACATCGGGATTCGAC	TATCGACGAACCCACTACGTATTTG
>bc25mer_93264|bc25mer_93266
TGAGTCAACCCCTTGTCTTGATAGC	TGCCCGCTGGGTGACTAGAATCAAT
>bc25mer_93267|bc25mer_93268
GGTATATGCGCCTTCAGTCGAGCAC	GATGATTACCCCGCGTGTTAATGGA
>bc25mer_93269|bc25mer_93270
ATAGCGATCTGTGGTTTGCTGGTCT	GACTCCTAGTTTCTCGTAGCGCAGC
>bc25mer_93271|bc25mer_93272
AATTTAGGGCTATCTCCCCAAGTTG	CCCGGCGATATCCAAAATGCGAACT
>bc25mer_93273|bc25mer_93274
TAGTTGACGACCAGAGTACCTTCCG	GAGCGGCAGGATATCAAATTGGTTA
>bc25mer_93275|bc25mer_93278
GGGCGGTTTTCAACACCTCTTGTCT	GGTGCCGTGGATTCCCACTAGTACC
>bc25mer_93277|bc25mer_93279
CTAGAAACTAACGCACCGCTCGGGT	TGTACCGCTAGCCCCTTGGACATAC
>bc25mer_93280|bc25mer_93281
CAGCCAATAGAGTAACCCTGCTATC	CCGTCTCGCTTCAGAACCAATAGTG
>bc25mer_93282|bc25mer_93283
GGTATAACTCGGGGTATCCTGCCGC	TCGACAGTTACTCGTCACTTTGCGT
>bc25mer_93284|bc25mer_93285
TTCTTTTATTCTGCACGGTTCGTGT	CGCGGAGTGTTCTGCCTATACAGTA
>bc25mer_93287|bc25mer_93288
TCGGAAGTTGTCAGGCCCACCTATT	GGTCGGTAACTCTATTCAGGAGATC
>bc25mer_93289|bc25mer_93290
TAGACGGGGTGGAGTTGCCATAAAT	GTATGCTTACGTGGTACCCGGGTTG
>bc25mer_93291|bc25mer_93292
CCGAATTATTTGCGTCTAAGTCGAT	GGTGTCTACATTATCCTTTCCGCTG
>bc25mer_93293|bc25mer_93294
GCGTTTTGGTCACGTAGGTCCATCT	ATCTCACGAGCAGCCTGAGCATTAG
>bc25mer_93295|bc25mer_93296
CGGCTTGGGATCTCGGGCAATTATT	CTAAACTTTGGGTGACGACTCACCC
>bc25mer_93297|bc25mer_93298
CAGATGCGGAGAGTGAGGCTGTTAA	AACACTCATCAGCGAAATTAGCGAT
>bc25mer_93299|bc25mer_93300
GTGATACTCAGGACGCTAGGAGTCG	TTTAAGGTTACTGCCCCGTTCTGGC
>bc25mer_93301|bc25mer_93304
AAGCCTAGGCCATGACGGACATCAC	CTGGAGATTGGCGAGTCCGCGATTA
>bc25mer_93303|bc25mer_93305
CGATAGTACGAGGAGCGTCGGCAGT	TAGTATAGATGGACCCATTCCGACG
>bc25mer_93306|bc25mer_93307
GTGATAACTTCCTTCTAGCCGGAGG	AGGGGCATAGGTATTAATCTCCATT
>bc25mer_93308|bc25mer_93309
GCTGAAGTCACTATTTACAGTTCCC	GTATGACTCTCATCGAATGGCGCGC
>bc25mer_93310|bc25mer_93311
CATGGTCTGTAGCAATGCCCAACTG	ATATTGGCTGACCAGGCCTGAGTGG
>bc25mer_93312|bc25mer_93313
TAGGTGTCTTTATGGCTTACCCGGC	CATGCACTACACTTGATAGAGCTGC
>bc25mer_93314|bc25mer_93315
GTATGCGTTGTGGTCGGTTCCACGT	TGTTTCGGGTAAGAATTGGTCACGT
>bc25mer_93316|bc25mer_93317
GACTGCTGTTGTATGCCCTAAAACA	GAGTACCTTCAGCCCCATGAACTCT
>bc25mer_93318|bc25mer_93319
TCGACATTTGATGTACGTGCTAGTG	ATATGCAGCTTGACCTGAACGGGTC
>bc25mer_93320|bc25mer_93323
TCTAACCGAGTAGAGCTGATTGGTT	ATGGGAACCTGCATTAGGGTCTACC
>bc25mer_93322|bc25mer_93324
ATGATACGAGGCGCTCCGGGATAGT	GCGGTTTCAAGAGATCAGTCATTTG
>bc25mer_93325|bc25mer_93327
TGTCATCGCGCAGTCATGAGTAATT	GGGGATTCACGTTCCACTGAAAGGC
>bc25mer_93328|bc25mer_93329
TATGTTTGTCGTGTGAGCCGCGCAT	ATGTCATTTGTCGTCCGAGTCTTTC
>bc25mer_93330|bc25mer_93331
TCTGCTATAGCGTATGCCAGACTAT	ATCCTTTCTAGCAATCTGGACCCCA
>bc25mer_93332|bc25mer_93333
TGCTCGGTTGGCCCTTAATTGACTC	GCATCTATTTAGCATTGCTACTGTC
>bc25mer_93334|bc25mer_93335
CTCCCTATTCGAGATTGTGTCATAG	ATTACTGCTATCGAGGCGGTCCAGA
>bc25mer_93336|bc25mer_93337
TTGTGTCAACTCGCCATCTAAGCAA	TAGTGGTAAAATAGCTGCCTAGCGC
>bc25mer_93340|bc25mer_93341
GCATCTTGGTTGTTAATTAGGTCGA	CTGGGCGTAACGTGCGAACCAAGAT
>bc25mer_93342|bc25mer_93343
CTTTCGGATAAATGGCTCTCCCTTG	AGGTTTATGGCTGGCGCGTGTGTAA
>bc25mer_93344|bc25mer_93347
ATACTAAGACACCGTTAGCCTGCGT	AAGTTAGTAGAGGCAGCGCATCTCC
>bc25mer_93346|bc25mer_93348
GACAGGTTTCCCTAGTAAGCAAGAA	TTGAGGTGTGCCCCATGGTCAAATT
>bc25mer_93349|bc25mer_93350
GAGTCCACGAGGTTTTGTCGTCGGA	ATACTGTTAGTCGACCGTAGGCCGG
>bc25mer_93351|bc25mer_93352
GTTTTGAGTCGTGCCGAGTTCAGGC	GTAGTGGCATCAATGGTCTTAGCGC
>bc25mer_93353|bc25mer_93354
GACCTAATGTGTTACTTTGGGGTGT	CCAAGACCCAACGCTACATTTCTCC
>bc25mer_93355|bc25mer_93356
CTACTGTGATCTGCAGTGGCGGAGT	GACATATACGTGTCCAGTCCTCGTT
>bc25mer_93358|bc25mer_93359
AGGTTACGTATTTGTCTGCACTCCC	ATCCAGGGTATCGCCGTTGCTTATC
>bc25mer_93360|bc25mer_93361
GGCTTGAGAAACTCCCAATCGTTGG	TTTTGTTATTAGACGCCGCACGTCC
>bc25mer_93362|bc25mer_93365
GCATTCAGTTGGGTTATGTCACACC	CTGCTTATATTCTAATCCGCGTGTT
>bc25mer_93364|bc25mer_93366
CATACTCACCACTCCTGGAATCTCA	CGTCGGTATGTTACCTTTGCTACTG
>bc25mer_93367|bc25mer_93370
TGTCGACCTGGCTGGAATTAACAAT	TTGACGCTTGTCAATCCATGATCTA
>bc25mer_93373|bc25mer_93374
CTCAGGTTGCTAGGTCATGTTTCTT	ATTCTTGACATATGCTATCATGCTC
>bc25mer_93375|bc25mer_93376
TCATTTCGTACCTCGCTCGGTAATT	GAAGCCCGATAAAGGTTACAGGCAC
>bc25mer_93377|bc25mer_93378
CAGGCAGTGCTTACTATTACTCTTG	AACCGCCATGTTGGTCGAAATAGGC
>bc25mer_93379|bc25mer_93382
TAAAACACGTTATCCTTACCGCGGG	GTTCGTATGATAGCACGGACCCAAC
>bc25mer_93381|bc25mer_93383
GTTCTGCGTAGGCCCATAGTCGTCA	TTTTCGCCGATTTAAGCCCTTACAC
>bc25mer_93384|bc25mer_93385
AAGACTATTCTTACTATGGCTCTGC	CGAGTAAACACGCTGTAAGTTGGTC
>bc25mer_93386|bc25mer_93389
CGACGCTAGGTCTAGGCGAGCTGAT	ATCTACTTATTCGCCTTACGTTGAC
>bc25mer_93388|bc25mer_93390
GTCGTTCAAAGCCGACATGGAAGCT	TTCCTGTCTACACCCGTCGGCATTG
>bc25mer_93391|bc25mer_93392
AGAGGATTCCGGTTTCAAAGGCTCA	GACGAGCTAAACCCTTCCGTGGAAA
>bc25mer_93393|bc25mer_93394
AGAAGGCGGTCCTGCTTCATGATCC	GGCGTCTAGCCTAAGCGTTAGTCCA
>bc25mer_93395|bc25mer_93396
ATCGCAGTCTCAGGTAAGACACCCG	TACTGTTTGGCCTCAGATGACAGTT
>bc25mer_93397|bc25mer_93398
GGTTACTATTGCCATCGTCAGGGGA	AGAGTGCCCAACGAGTAATATCGGG
>bc25mer_93399|bc25mer_93400
AGCCAACGGATTAGCATTTGGTTAC	TCTCTTGTAGCCTACATGGGATATA
>bc25mer_93401|bc25mer_93402
ATAGGTAGGGTGATCCCGCTTACCA	GCTAAGGATAGCTATTCGGACCGCC
>bc25mer_93403|bc25mer_93406
TATGCGAAGTGCGTCGTTGAGTCAC	GTATCTTACTTGCTTTCATGCCGAC
>bc25mer_93408|bc25mer_93409
GATCAAGTGTTCGTATTACGATGGG	ATTATGCCCCAGGGGTGGTTACCTA
>bc25mer_93410|bc25mer_93411
GTTTTATCTAATACCGTCCACACAT	CATCGCGTCCCTGCACGTCTAAAAC
>bc25mer_93412|bc25mer_93413
CTCCACGAGACGCGCGCATGTTATA	ATAGCAACACTCAACCTCTAGTGTT
>bc25mer_93415|bc25mer_93416
TATTGTGGTAAGTTAAGACCTGACC	CGCTAATCTTTACGGGCCGAGTCCC
>bc25mer_93417|bc25mer_93418
ACTTCCGGCTGTCCATAGCACAATG	GGGAGCCTATGCGCTTTGAATAACG
>bc25mer_93419|bc25mer_93420
GCGAGTGTTTTAACTCAGTGGCACT	GGTGTGTTCCACTAGATCACTGTCG
>bc25mer_93421|bc25mer_93422
CATGTTGCTTTAATGCTGCGTTCGC	ACCGACCTAGTATTAAAGTCCGTTT
>bc25mer_93423|bc25mer_93424
AGTACTTCGGCGCACTATTGATTTC	GCTGCATGATACTTTTCGCTTCGTA
>bc25mer_93425|bc25mer_93426
AACCTTGGCCACTGTACACCAACGT	AAGGTACAACCTCCCCTTTTATTAG
>bc25mer_93427|bc25mer_93428
CGTGAGGCATAAGTTCCTCTCGTAG	TAACAGCATTGGCTAACTCGTTAGT
>bc25mer_93429|bc25mer_93430
AAACTGCTCGACAGCAAACGTCACG	TCTTACGGGATCTAGCAAGGTGCGA
>bc25mer_93431|bc25mer_93432
GATTATGATTGCGGAACCTGCGGCA	ACGGATTGCTTCGAGCCGAAGTTTT
>bc25mer_93434|bc25mer_93435
TTGTGCTTGCCTCTTTAAAGCGCCG	ATCTGTTGTTCGCTAGAGGGCCATC
>bc25mer_93437|bc25mer_93440
GTCCGGATAGTAGTACCATATCGAG	AAGTTGTTTCCGACACGCGATAGAC
>bc25mer_93439|bc25mer_93441
TGCTAACGGTAACCAGTGATTAGTC	TGGGCCAGCCTGCGCTTAAAGAATA
>bc25mer_93442|bc25mer_93446
ATCATGTGTCGGCCTTCCGAGTAAA	GAACTGGTTTAAGTCCCAGCAGGCA
>bc25mer_93444|bc25mer_93450
CGGCGCTTGCTTAAGTATCAGTAAC	GTGCGCAAATCGAGCAATTCTCTGA
>bc25mer_93448|bc25mer_93453
GAAATCCTGTTCAGCCCCGGAACAA	TACATTCGTGGTATAGCCCCGTGTG
>bc25mer_93454|bc25mer_93455
TTTTAAGCCTTGGCGGGTCTTGGAC	TGTAGTTCAGTCCCTTCTTTATCAA
>bc25mer_93456|bc25mer_93457
TCTAGTCGGTCGGCATTGTCGCAAT	GCAATGGCTCTTGTGGTTTCCCTGT
>bc25mer_93458|bc25mer_93459
GATGAATCAGGGCATTAACCTCCGT	ATCGCGTATGTAGCTTGGCTAACCG
>bc25mer_93461|bc25mer_93462
CCATTGATAGGTACGTGCCTCGCAT	TCATAGGCAGATTGTCTCAGTCGGT
>bc25mer_93463|bc25mer_93464
ACTAACTGAGAGTGGCGAGGCTGTA	CTCTACACCGCATCGGGACGAGAAT
>bc25mer_93465|bc25mer_93466
TCTGTGTTCGATGAGCACGATTCGA	TTAAGGACGGTTCCTGAGAGTATTG
>bc25mer_93467|bc25mer_93468
ACATGGGGAAACCTAGGCAGTATCT	TGTAGTCAGTACGAGCACCAGTGGC
>bc25mer_93469|bc25mer_93470
TCCCGGGGCAGCTAGTTTTAATTCG	GTATTAAAGTTGCCGGATTGATTCC
>bc25mer_93471|bc25mer_93472
AAGAAGCCTGGTATACGGCGTCCTC	TTACCCGACATTCGAGATGGTGTCG
>bc25mer_93473|bc25mer_93474
AGTTGTCCATGACCCAACGGTTAGT	GTGGTATTCTACTGCGGGCTACAAT
>bc25mer_93475|bc25mer_93479
CTCTAGTTAGGTCGCGTTCGCCAGG	GTTGTAGAGGTCGGCACTCACCTAA
>bc25mer_93477|bc25mer_93480
ATTAGTATTGCCGCAGCACCAACGC	TGACCGGCAATCTTCGTAGCTCAGC
>bc25mer_93481|bc25mer_93482
CACGTTTAATTCGGCGCAGTCCATG	CCTACAAGCGATTTGGAATTGACAG
>bc25mer_93483|bc25mer_93484
GCGATAGTGCCTACCCGGTCTTAGA	TTATGCCGAGCGCGCCCATATCTAC
>bc25mer_93486|bc25mer_93487
CAGGTGGTAGGGGTCTATGTCACCT	TACGCGAATACGTAATCTCCCACCT
>bc25mer_93488|bc25mer_93489
CTTGGATCTATCGCCGGCGATCTGT	ACTAGGATCAAAGTGCGCTCGTAGC
>bc25mer_93490|bc25mer_93491
CTATCAGACCTCGCACCAAGGAATG	ACACCTGCCAGCAGAAAATAAGGAG
>bc25mer_93492|bc25mer_93493
AGTCCCGTGTTCCATCGTACTCAAC	TAATAGGAGGGCCGAGCGTCTCATG
>bc25mer_93494|bc25mer_93495
CCATCTCGATCCAATCCTAGATATT	AGTGTTCGGAGGGAGGTTCGTCTAT
>bc25mer_93497|bc25mer_93498
GTTTCTCGGTGACTTGGGGTCTACT	GGGACAAATTACTCCCAGTGGGGCA
>bc25mer_93500|bc25mer_93501
GATACTAAAGGTCCGCCGCATGCTT	GGACGTGCGATATATGGTTCCCCTT
>bc25mer_93502|bc25mer_93503
ATTCCTTTTGAGCTCCCCAATCATA	GAGATACCTGGTTTTCAACCCTTGA
>bc25mer_93504|bc25mer_93507
TATAGCCGGGTTATCACGTCGTACG	TCCTATTGTGGGCTGCATTCGAAAT
>bc25mer_93506|bc25mer_93508
ATGGCCTTGGATACTGTCGATAAAC	GGATTTTCCGTATCGCTTGTCTTGT
>bc25mer_93509|bc25mer_93510
GGACGTATGGCGTGCTCTGTTCTCC	CAAGGGATAGTACTTGTTAGCATAG
>bc25mer_93511|bc25mer_93516
GTATAGGCGATTACAGCTACCCTGA	GGAATCCATGACACTCGCCCCTTAT
>bc25mer_93513|bc25mer_93517
CGGAGAAGTCTTAAACCCTGCTTTT	TGGAAGTATGACCAGCCTTCTGTAT
>bc25mer_93519|bc25mer_93520
ATTCTTTCATCATATGGTTTCCTGC	TTTCCTTGATTCCCCTTTATAGGTC
>bc25mer_93521|bc25mer_93522
AAGGGCTGTATTTACTCGCGGTTAC	CGTCGGTGATAGTTTACCTCAAGCC
>bc25mer_93523|bc25mer_93524
TACTTCGGAACATGTGCCCTTAACA	TACGTCGGAAGTTCGCACCTCGATA
>bc25mer_93525|bc25mer_93526
CGGTATCGACGTCAGCGGTAAGACA	GTCGCTGTGGCGTATCTGCTGGATA
>bc25mer_93527|bc25mer_93528
ACATCGACTCTTTGGCAGCGTATAT	ACGCTGACGAAATCCTGGCTGGTAT
>bc25mer_93529|bc25mer_93530
TCTCTAGGTTCCTAGTTGTTACCCG	ACCAGCCCGTGGAATGTCCTTATGA
>bc25mer_93531|bc25mer_93532
AGCGAACATAGTACGCCGGTTGTTG	AAGAATGCACGGAACGCGAGTCCTA
>bc25mer_93533|bc25mer_93534
CGAGGGTTTACGATCATTCCCATCG	TCGTCCTATTAGCCCTGACTGAGAA
>bc25mer_93535|bc25mer_93536
CCCCTCGATAGAGGGTGGTAAGAGT	ATTATCATGTATCGCCCGGCGGCAT
>bc25mer_93537|bc25mer_93538
CTGGACATTGCCTAGACCTGACATT	TCTATTGGGGCATCGTCTGGCCAAC
>bc25mer_93539|bc25mer_93540
TGAAATACCTCTATTGCCCTCTTGA	AGCAACTTACTACCAGTTAGTAACC
>bc25mer_93541|bc25mer_93542
GTATTCTCTAACTGGCTATTACGCA	CTAGTACTAACCAGCGCGTAGGCCC
>bc25mer_93543|bc25mer_93544
TCGTTGGCATAGCTTTCTCGAATGC	GTGCTGTCGGGTATCTGGGAACATT
>bc25mer_93545|bc25mer_93546
ATACGAGGTGTATGTCGCTAGACAA	AGGTGGACATTCGTTCCTTACTGAC
>bc25mer_93547|bc25mer_93550
CTAATAGAGTGCACGTGCGTTCCCT	AACGGTCGTATATGCTCGGCGGTTT
>bc25mer_93549|bc25mer_93551
GAGCCCGCAAACCGACCATGTCTTA	GGTCTATGGGACTTATTTGCCGTCT
>bc25mer_93553|bc25mer_93554
AGAATGGTGACTATCGGTTATCAGG	GGGGTACGATGACCTGCCATAGAAC
>bc25mer_93556|bc25mer_93557
AATATGCTCTCGGAAGCGTGGATAC	AAGCGGGAATAGTATCCTTTGCGAG
>bc25mer_93558|bc25mer_93561
TTGGGGCTTTCGTCTGTTATATAGG	GTTTTGCGTGAGCTATGTGGCCATA
>bc25mer_93560|bc25mer_93562
TGGGTCGTGCCATCAAATCGTTGAG	GTAATTGAACCCCTGTCTGCATGTA
>bc25mer_93563|bc25mer_93564
ACCGTACACCCGAATGTAGGAACTC	TAGTCCAGTTCGATGGGTTTCAACA
>bc25mer_93565|bc25mer_93566
CAATCCCGATCCCAGGCGCATATAA	TCCCGCATGTCGCTTGTCTAGTACT
>bc25mer_93568|bc25mer_93569
CGTATCTACCAACGGTTGAAAGCTT	TACCTAACTGTGTCGAGCCGGTGAT
>bc25mer_93570|bc25mer_93571
CACCCATATTAGTTGTCTTGTTCGC	GTAAACATGACGTCCGTATAGGTCG
>bc25mer_93572|bc25mer_93573
TGAGGCGAACGCTGCTATCACTACT	AATTTTCACTCGTAGCCCTAACGTT
>bc25mer_93575|bc25mer_93576
ATCATACGTCCTTGCCCGCACTTCT	GCAAATTTCTGGCCACAGATGGAGC
>bc25mer_93577|bc25mer_93578
GATCCATTTAGCACAGCGTAAAGCC	ATCTCGTAGAACGTATGGCTCGCGG
>bc25mer_93579|bc25mer_93580
CTTACATTTGCGGCTAGCCCGGAAG	CTGCATAATTACTGTATTGGACCCC
>bc25mer_93581|bc25mer_93582
CTGATGGGCTAGCTAGGGTCCGAAC	CTTCGGTAGCCCCGTAAGAATAATT
>bc25mer_93583|bc25mer_93584
TTGCGTATACCGTGGAGGGATCTCC	GAATACAGCTGATTCTTCGGCTCTA
>bc25mer_93585|bc25mer_93586
GAAGATCGCGTCTAACCTCGGGATT	CCATGGTTTTCGTTGTGTTACCGCC
>bc25mer_93590|bc25mer_93591
TGAGAGGTCTATATGTCCCGCCCAT	GCAGTTGAGGCACCGTTCATAAAGT
>bc25mer_93593|bc25mer_93596
TTGGCCTAATATCTATCTGGCGTGG	CTTTAAATCTGGCGTGGCGAATAGA
>bc25mer_93595|bc25mer_93597
AGACTGCTTTCCAGCCATGCGGTAA	AACGAGTCTGAATACCGTGACCGCA
>bc25mer_93598|bc25mer_93599
CTAGTGAGATCCCCAAATGCTCTTG	ATACGACCCGGACTTCATTCTCTCC
>bc25mer_93600|bc25mer_93601
GAGTAGAGTCAAGGATCTCGTACCC	TATGTTTCGGTCTATCGCTGGCATG
>bc25mer_93602|bc25mer_93605
TCTAGGAGGACCGGACCATCGTTAC	CTTATCAACATGCAGGGAAAGAGTG
>bc25mer_93607|bc25mer_93608
GGACAGCTAGCTCTGAACGTTATTA	AGTCTGACGTAGGAGCATCGACTCT
>bc25mer_93609|bc25mer_93610
GATGTCGTTACACTTGCCTATTTGG	ATAGACGGCAAACTATTGTTCCGTA
>bc25mer_93611|bc25mer_93612
GTTGGTGTTACGGCCTGTTGTTGGG	TAATGGTCCACAGATCCGTATTCAG
>bc25mer_93614|bc25mer_93615
TATTATTCGCTTCACGCTGCGGGTT	TACCGAGCATCATGCGATCCACAAC
>bc25mer_93616|bc25mer_93617
TTTGCTCTCCGGGATTTAACGCCTG	ATCTCTATTTCCTCGCCCCTCCAAC
>bc25mer_93618|bc25mer_93619
AGGTCTATGACATTCCGGCACTCAG	GTTTTCGGACCTATCAGTTTATTCA
>bc25mer_93620|bc25mer_93621
GGTGACTACTCGTTGCGATGCGGTT	TGAAAACGTGCGTAGACGTTGCCAG
>bc25mer_93622|bc25mer_93623
TACTATTGAGAGCGGCCCACAGGTT	CGCGTAATCAATGTCCAACGTGTTT
>bc25mer_93624|bc25mer_93625
CATCTGAACGTTGGGAGCCTTCCTA	TGACCAGTTTGCGGTGAGGTGTCTG
>bc25mer_93627|bc25mer_93628
GTACTATACCGTCCCTAAAGTCGAA	GGCTCTGGTGTTTCCTTATTGTTGC
>bc25mer_93629|bc25mer_93630
GAGGGGCCGTCTAACCCAGAATTTC	TCGGGATTAGGGACTTCTGAGTGCC
>bc25mer_93631|bc25mer_93632
ACAATGGTGCTGCGCTAGCTCAATT	GAATCCTTAGGTCGCTACTGTCTCG
>bc25mer_93634|bc25mer_93635
TCGTTGTCAAAGTTCCACGTGGATA	TTCTGTCAGGTTTCCCGCATTTTAA
>bc25mer_93636|bc25mer_93637
GCGCGTGAGTTATAGCTAATCCACA	CGTATATTATCCGCACCGGTACTAT
>bc25mer_93638|bc25mer_93639
ACTTTTCCAATTCCAGGCCAAATGT	TTGCCCTAGCTTAATGAAGCAGTGA
>bc25mer_93641|bc25mer_93642
GGCAACGCTTCTACTGATGACTACA	GTGTCGAAACGATTACTCGCGCGAG
>bc25mer_93643|bc25mer_93644
ATAACGATGCTTGGACGGGGTCGAC	GCATGATGTGCGAACCCATGCACTG
>bc25mer_93648|bc25mer_93649
TTAGCTGAGTGCCGTATATACCTGA	GATGTTAGGGGTTGAATTTCCCACC
>bc25mer_93650|bc25mer_93653
AGGAACGTCTTAGGCATAGGAGACA	CGTGATTAAGTGCGCGGGCTCTTAT
>bc25mer_93654|bc25mer_93655
GTAAGGAAATCGTTACCCTTGTTCA	CACGAACGCAAATTCCCGTAACGGC
>bc25mer_93656|bc25mer_93657
TTTAACTGGGGACGGGCTACGCATT	GATCTGCGGTAATTTCTATCCATCT
>bc25mer_93658|bc25mer_93659
TAGAAGGGCTGATCTACCTTGCGAC	AAACGGCAATGGGTCGGGCATACTT
>bc25mer_93660|bc25mer_93661
CAGATCGAATGGGCATCGGCAGTTT	GGAAGGTTGTTAACGCCAACTCTCG
>bc25mer_93662|bc25mer_93665
GTGGTAAACCCGCCTTTAACATCTA	TGGCTGGCGGACATCGCAAATACTA
>bc25mer_93664|bc25mer_93666
GTATTATGGCCATGGGCTCATCTTA	GACCACTGGATACTGTAACGACCCA
>bc25mer_93667|bc25mer_93668
GGTGGTGAGTGAATCAGGTGTATAC	GTAGCGGGGCCATCGTAATCTTCGA
>bc25mer_93669|bc25mer_93670
GGATAATATGACCCGTCACTCAAAT	GTGGCATCGTCTGATTGATTTGGAA
>bc25mer_93671|bc25mer_93674
AAATTTGCCCCACAACCTACTGTCC	CGAAAGTGTGGCGGGTTGTTTAACG
>bc25mer_93673|bc25mer_93675
GGCCCTGCTACATAAATCCGCTGAT	ATACTCATGTTCCTGCCAAAACTTG
>bc25mer_93676|bc25mer_93677
GTTGGGCATGGCTTAGTATATTGCC	ATTTACACTGCGCGTAATCAGCACG
>bc25mer_93678|bc25mer_93679
TAAGCGTGGACCCTTAGCCTAAGTT	CGCTGGCTCGATTGTTTGAAATTAG
>bc25mer_93680|bc25mer_93681
AAAGTCCCTGACTACGCATATGATT	ATGCTGCTGGTTACTCGGGCGTAAA
>bc25mer_93683|bc25mer_93684
CTGGAGTGATGCCCGGTACATATGG	GATCTAGACCGGCCAGATACGCCTT
>bc25mer_93685|bc25mer_93688
GATTTGTTACGCGGTTCGTGCCCAT	GTGATACTCATACAGCACTCTCAGT
>bc25mer_93687|bc25mer_93689
AGAGGTAGACTCTTGGCCAGTCTCG	GTTCGGCTCGTTCGGAGAAAAGAAG
>bc25mer_93690|bc25mer_93691
CCCGTACAATACGCATGCTATTATG	ACTTTAGATACGGGTCACCAGCGAT
>bc25mer_93692|bc25mer_93693
GTATATGCGTGCACTTCACTTCCGT	GTACCTTTAATCCGGCTTGTTTGTC
>bc25mer_93695|bc25mer_93696
TATTTATCGTCGAGTCACGCCCTGG	CCTCGAAGCAAGGACGTTTTATTCT
>bc25mer_93697|bc25mer_93698
AGCTTTGATACGACTTTGGTCGCTT	CTCGTTGAAGGAAACCCTTCGTTTG
>bc25mer_93699|bc25mer_93700
GGAGAGTTTCTTAACTAGACGGGCC	TAGGTGTGCCCTCCCATAAGCAATG
>bc25mer_93702|bc25mer_93705
CGGGAAATGGCCTCTACACGATGGA	TGGCAACGTGGCGTTCAAATCATCA
>bc25mer_93706|bc25mer_93707
GCTTCAAGAGGTTTGGACCAGATCA	TGTTGTTCCGTACAGACGGCTAGGT
>bc25mer_93708|bc25mer_93709
TGCACTATAGGATCGACCGCTGCTT	AAGTGGACTTTCGCATGGGGCACTA
>bc25mer_93710|bc25mer_93711
TTTGCCGCTCTAATTATCGTCGATT	ATCAATGGTCCTTGCGCCGGTAAGT
>bc25mer_93712|bc25mer_93713
CAAAAGGTGTGCCGAACAGACTTCC	GATTCAAAACCTTATGCTGCGGCCA
>bc25mer_93714|bc25mer_93715
AGGCTAATAGCACGCAGTTACTCTG	GTACGTGTTTATGTATGCTGCACCA
>bc25mer_93716|bc25mer_93717
AAGATTTTGCGTCTGGGGCGACTAG	TAGTAAGTGTTGATAGCAGGTGACA
>bc25mer_93718|bc25mer_93719
ATTACTCTAGGGTTCCCTTCTACGG	TTTAGCGATCATTGGGTCGAACCAG
>bc25mer_93720|bc25mer_93721
CTGTATTATCCACCCCGTGCCACGA	CCGACGTCGAATTTTCCCTCTACCT
>bc25mer_93722|bc25mer_93723
AGCACGCCTACGAGCTTTATATATG	TAAGGTCAGGCGCCCTTTGATCACC
>bc25mer_93724|bc25mer_93725
CTTCGATTGGAACGTCAACTCTTCG	TCGGAATGTGAATTGCGCCCCACTA
>bc25mer_93727|bc25mer_93728
AACAGATTCAATTCCTCTACGGTGT	GTGGGCAAACTACGGGAGTCTTACT
>bc25mer_93729|bc25mer_93730
AGATGTGGCGGGCCGATTTTACACT	AACTTGAAGTATGGGCACCGGTGAC
>bc25mer_93731|bc25mer_93732
GTGAATGGGTATATGCCTTCCCCTT	GACGCTGTCTATCCATAGGCTCGTT
>bc25mer_93734|bc25mer_93735
GGAGACAAGCCTGTAACTTTCCCTT	AGTACGTTAAGACCGGCATCTTGCC
>bc25mer_93736|bc25mer_93737
AACTACTGATTCTGGTCTTTACCTT	GCTCTTTAGATGCGAGAGGTTCTCA
>bc25mer_93738|bc25mer_93739
ACAGCCTACATACACCGATGCGAAC	TGGGAATTATCCAAGTTCACGCGGA
>bc25mer_93740|bc25mer_93741
CTGAACAGCTTCGTGAGTTAAGCGG	TGCTAGGATATCCCCATTCATACCG
>bc25mer_93742|bc25mer_93743
CTCCGTCCGTAGGCTGTTTCCACTT	CCGGACTTGCGTCAACTACTAACTT
>bc25mer_93745|bc25mer_93746
AATAATGCCTCATGATGGAGTCCCG	ATGTGTATAACGATGTGCTCAGCCC
>bc25mer_93747|bc25mer_93748
ATTTGCTATCAGAGGCATGCCCTGT	TAAAACTGGGGTGTGCCACATCTAG
>bc25mer_93749|bc25mer_93750
GTAGTTTCCACCCGCAATTTTCGAA	CTCGCAGCAGCGTTCGTAGATAGCA
>bc25mer_93751|bc25mer_93752
CTTTGTAACGTGGCGAGTCCTTAGT	ATGTGCCTTTACCCGTTACACATGT
>bc25mer_93753|bc25mer_93754
AGGTGTGACGGCCTTTAGATTAACC	ATCGCAGTGGTGTTCGCATCGATGA
>bc25mer_93755|bc25mer_93756
GCCGAATATTTTCACCTGAACGGCA	GACGTGTCGGCTTAACTCAGATGCG
>bc25mer_93757|bc25mer_93758
GGCGCAGAAAATATGGTAGGCCTTC	GCACATTAAATATGGTCCAGTTTCC
>bc25mer_93759|bc25mer_93760
CCGTTATCAAACGTCCACGGCTCAT	GTTAAGTGTCATGCGTCGAGGGCAG
>bc25mer_93761|bc25mer_93762
GATACAGTGGCGCAACATACGAGAG	ACGGAGGGCTCGCCAAATATCATCA
>bc25mer_93763|bc25mer_93764
GGTGAATGAGTCCTGTCGCGTCATG	CGAGTTATGCCAGTAAGTCCGATTA
>bc25mer_93765|bc25mer_93766
GTTAATCAGGTGCCTTTCGCGCTGT	GGCACATTGGGCGGTATTATCATTT
>bc25mer_93767|bc25mer_93768
GCTAGCAAATGCTGGCTCGACCTTG	CTGACCCGATAGTCGTAAGAACGAA
>bc25mer_93769|bc25mer_93770
AGAGTTAGAATGCCGCTATTACCCT	TATTAGCGGACGGGCCAACTTCGTT
>bc25mer_93771|bc25mer_93772
CTTGTTTAGCACTAGCCTCCGCACT	CACTAGTATTACGACTTGTGCCGGC
>bc25mer_93773|bc25mer_93774
GTAGTACACATCGTTCTCTCTAGTG	ATCGAGGAGCCCTAAATCCTCTTAT
>bc25mer_93775|bc25mer_93776
AGTGTCGGTACTCTTACAGGCCTCA	GACAGAAAGCACGTGTCTTGCGTAG
>bc25mer_93778|bc25mer_93779
GTCGGACTTATGAACATGCCATACT	ATAGGAGTTCCTGGCGCTGCAGGTA
>bc25mer_93780|bc25mer_93781
CGGTACTAGACTTCCGTGGTGTTGG	ATATTGTGATTCCCGAGGAACGCTG
>bc25mer_93782|bc25mer_93783
ATCATAAACATGTTGCCACCCATGG	GCTTCATTGAGCGCGGTACTATAGT
>bc25mer_93784|bc25mer_93785
CTGGACGGCGTATCAAACCTGGTTG	TGTGCACCTTTCGGGTAGCGTAGTT
>bc25mer_93786|bc25mer_93787
GAAGTATTATGCCCCATGTGACGGC	CGAACTACTGCTCGTCTTATGTTTG
>bc25mer_93788|bc25mer_93791
ATTAGGTTGCGTTGCGATTCTGCCC	TTTAGGGAGGGTGGGCACGGTTATA
>bc25mer_93790|bc25mer_93796
GCTAAGTCAGGTGCACCTTTCAGCT	CTTTAGTTTGATCCCATTGTTACCA
>bc25mer_93797|bc25mer_93798
ATGACGTTTATTTCGTTAGCTGTCC	CTGAGAGCATTCAGCCGTTAAGCTA
>bc25mer_93799|bc25mer_93800
GAGCGATCGACTAGCTGGGAATATC	GTATTACGTGACTCAGGCCGGACGG
>bc25mer_93801|bc25mer_93804
AGTAAGAAGCGAGATACTGTTGGCA	GATGCTCTAACACGCGCAATACGTT
>bc25mer_93803|bc25mer_93805
GGAGTGGAATGTGCGCCCAAGATCA	GCAAGATCAAATTCCGGACGGGGTG
>bc25mer_93806|bc25mer_93807
GACCTCCTGCGATCTTCCTTCCAGT	TACACCTAAACTCGCTCACCTATCA
>bc25mer_93808|bc25mer_93809
AAACGGCAAAGTGTAGAGGCACCTC	CCGAGGTAGCTTGGTATTCGCAGCA
>bc25mer_93812|bc25mer_93819
CGTATATTACACAACTCGCTTCATT	TGCTGACTATAAAACCGGCTCCGGA
>bc25mer_93816|bc25mer_93822
GATGATTACTTCGGGTGGCCAATTC	ATAACATAGTACGAGTGTGGGTTTG
>bc25mer_93821|bc25mer_93823
GGCGTTCACTGCATGTTCCTCTTTC	GAATACGGGAGATTTCACTGGTGCC
>bc25mer_93825|bc25mer_93826
TCCGAGTTAACACCGGCTCTCCTAG	CGTTACGCTATTCCCGACCGTGAGT
>bc25mer_93827|bc25mer_93828
CCGAGTACCGCACTAAGTGACGACA	TTGGACATAGAACCGTAGTATAGCC
>bc25mer_93830|bc25mer_93831
GGACCTATTATTCCAGATTTTCCGA	TCGACGGGTGAAACTTTGGTGATAA
>bc25mer_93833|bc25mer_93834
TACAGTGACACCGACCGCTTAAACA	CCGAATTAGTCCGTTATCTGACGCA
>bc25mer_93835|bc25mer_93836
AGAAGTCATTTCGAACTACGCCTCG	GCCATAGGTACTACATTATGCTCCA
>bc25mer_93837|bc25mer_93838
TCGTGTCAGGGCGGCAAATTACAAA	TCGTGCGAGAGAGTTGTAAGGAGTG
>bc25mer_93839|bc25mer_93840
CTGTTTGAGTGACTACTCTGGCGCT	CTGCGGCAACGACACTTTAGTCCAC
>bc25mer_93841|bc25mer_93842
TCCTGAGTCATCTAGCGTGCTAGTG	CCTACTCCATTGGTCCAGGACAAGA
>bc25mer_93843|bc25mer_93844
CCGTCGAAGAACGTATCCTACGCGG	TTTTGGAATCCTGACGTGTGCTCGC
>bc25mer_93845|bc25mer_93846
GGTGGGACGTTATCATTTTCAGAGA	AGGAAATAGGTTGAGAGCCTGTCAT
>bc25mer_93847|bc25mer_93848
GGAGTTACACGGACATAGCGTCCTG	ATTCGGAGCTGAAGGGAAAATGCTT
>bc25mer_93849|bc25mer_93850
AGATGGTATCACTGCTTTGATAACG	TAGCACAGAGTTCTGCGTTGAACGT
>bc25mer_93851|bc25mer_93854
GATGGAGGGCTTGTGGATAGCGGTT	CTTTTATCTGCTTCCAGCGCATGGA
>bc25mer_93853|bc25mer_93855
GGCTTGGTTGCCGTGCTATTCTACC	TTAATTCGGAACAGGTCGCTCGGAG
>bc25mer_93856|bc25mer_93859
GTATCAGCAGTCTATGCGGCGGACA	AATCTTACAATACTCTGCGTCTTGT
>bc25mer_93858|bc25mer_93860
GTAGACGAGGGATCGATAGCACTCC	GTGGAATACTCCGGAAAGTCTCATG
>bc25mer_93861|bc25mer_93862
CGAATGCTTAACCATCGACTGGAGA	GTTGTGGCACCTTCACCTAAATGTA
>bc25mer_93863|bc25mer_93866
CTGTGCTTGATGTGCGTGCTACGAG	CATCATTGCGGTCCCTGTGTCTTTC
>bc25mer_93865|bc25mer_93867
GTGCGTACGTCGATCGCCTTACATT	GGTGATTAATTACGTGGACCCCTTT
>bc25mer_93868|bc25mer_93869
TCAGATCGTAGGCTCCAGGATCAGG	CCAAACCTACGAAATGCCCCAAGCT
>bc25mer_93870|bc25mer_93871
GCGGTTTGGACGTCTCACAAGTTGG	AAGTATCACCAGTTTCGGCCGCGAA
>bc25mer_93872|bc25mer_93873
ACATTTGGCATAGTGGCTCCAATAT	CGCTTATGATTCCATACGTGAGTTT
>bc25mer_93874|bc25mer_93877
GCTTTAATATGACTGGGCACGAGAC	TGAGTACACCCGTCTAATCCACTTT
>bc25mer_93876|bc25mer_93878
TTGTACTCGCGATGACGTCCTATTA	GATGGAGGTGGTCCCGTCATCATTC
>bc25mer_93879|bc25mer_93880
TCGGTTTGTACCCGGACAAGACGAG	CGCGGGCGTCGAACTTAGTTGTATG
>bc25mer_93882|bc25mer_93885
AGGACTCGCGACCTGAACGATAATG	ATTAAAGGACGCCCGTCTCTGATGG
>bc25mer_93884|bc25mer_93886
GGGTGATTTAGGACCTAACTGCCGA	TATACAAGGGGCTCCGGTGTTTCAC
>bc25mer_93887|bc25mer_93889
ACGTATAGCGGCTATCAAGTGAGCG	ATGGAATCGTGACGCCACTACTCGG
>bc25mer_93890|bc25mer_93891
TGATTGGTTCTCTCAGGACTCAATC	GCTTTAATGCATATCTTGCGCTTTT
>bc25mer_93892|bc25mer_93893
TCGCGAAAAGAGGTTGGCGTGATAC	GTCAAAAGTCTTTCCCTACGATTCT
>bc25mer_93894|bc25mer_93895
GCTTTATCTCCGTGCGCGTATAGGC	GGCCACATGTACTGTATCCCTAAAG
>bc25mer_93896|bc25mer_93897
GTTACCTCGAACTTGGTGTAACGCT	GGACGACCGGCGCATTAAGGTGAAT
>bc25mer_93898|bc25mer_93899
CATGGGTCTGTTGCCATGTAGGACT	GCCGACATGGCTTACTACCCTGTTC
>bc25mer_93901|bc25mer_93902
TTTCAGGAAACGGGGTCTACCTACA	GCAATCAGCTAGAACGAGCCGTGTA
>bc25mer_93903|bc25mer_93904
CGGTTTTGGTGACCTATCTCGCGAC	GCTTGAGTTCAGTTGTCCACGGGAG
>bc25mer_93906|bc25mer_93907
GTGACTTTGAGCCTTGTGACAGCCA	GTGCCTTTAAAATAAACCGCCGCTG
>bc25mer_93908|bc25mer_93909
GTTTACCGCGACTAAAACAAGCGCT	AGGGTAAAGCCCTCCTATTCCTTAA
>bc25mer_93910|bc25mer_93911
GTTCGTTGCTTCGCTTACTGATGGG	TTGCCATTAAACTTGCGTACGGGCG
>bc25mer_93912|bc25mer_93913
CCTTTATTGTAACCTGACACAGTCG	ACAGCAAGTAGGCCGTTCCAGTTTT
>bc25mer_93914|bc25mer_93915
GGTGCGAGATCCGACTCTGAGCTAC	GCTTAGTTAAACTTTGACGGGAGCA
>bc25mer_93916|bc25mer_93917
GGAGCGTGACAACCCTACGTTACGT	TTATCTGCGCGGTTGGGCCAAATTA
>bc25mer_93918|bc25mer_93919
TACGGTAGTAATCACGGCAGAGTCG	AGGTCTGGCTTGATTGCGCAAATTC
>bc25mer_93920|bc25mer_93923
ATCATTCCTATACATCTGTGGCGGA	TGGGTTCCGTCATTACTTTTCGATC
>bc25mer_93922|bc25mer_93924
AAGTTGTGAGGGTCGACACCAATCC	GTGCACTCGGTTTAACCCGGTCTGA
>bc25mer_93925|bc25mer_93926
AATCATGAGTATCCACGTCGCTGGT	GAGCGGGTCGAAGGTTGCCTTATCT
>bc25mer_93927|bc25mer_93928
TGTGTTTAGAAGCGTGCTTTAGGTA	TTCTACATGGCAGACGACCTATTCG
>bc25mer_93929|bc25mer_93930
CATAGACTGACGATGAAGCACGGCC	AGGGGACCAAAGGTCGGTGGATATC
>bc25mer_93931|bc25mer_93932
CGGCCTCATGAGTCTTGTAGCTAGC	TTGTCACGTACGCGCGTTCTTGGTT
>bc25mer_93933|bc25mer_93936
ACGAACCGTAACCCCATTAATATTG	ACGGGAGCAGGATCGACTGTTTCGA
>bc25mer_93935|bc25mer_93937
CTTTGTGTACGTCTTGGCTCCGTGG	GGGATATATCCGCCTCACTTAGCAT
>bc25mer_93938|bc25mer_93939
AATTTTCAAGTACCGTTTCGTCTGT	TTTACTCAGTCATTACGGTACATGG
>bc25mer_93940|bc25mer_93941
GCTTACAATGAAGGTGGGCACCGTC	CTAGCTCGATAATCTGTTGTACCTA
>bc25mer_93942|bc25mer_93943
CCGGGATAGGACAACAGGTTACTTC	ATCGAGGCTTATTACGCTACGTTGA
>bc25mer_93944|bc25mer_93945
AGTCTGTTGTAAACGTGCCAATCGG	CTTTATTCTTATGCGGGTCCTCATT
>bc25mer_93946|bc25mer_93947
TTAGAGGTGCTGGAACGTCGTAACC	GATTAGTCTGTGTGGGAGAGCACAT
>bc25mer_93948|bc25mer_93949
GACGTGAGTCTGTTCTAATGATCAC	CGACGTATCTGACCTGTTGGTTGTT
>bc25mer_93950|bc25mer_93953
GAGCTACGCTACGGAGGTACACTTC	CGAAAAGTTCGCGTCGTATGTATGC
>bc25mer_93952|bc25mer_93954
GGTTCATTATTTGGGGCACACCGAG	TAGACCGAGTTAGTCCTTGATCATG
>bc25mer_93955|bc25mer_93956
GTCTCTGAAACGAGGCTTCCGTGTT	GGCCATTGCGATCGCGAACTATTAT
>bc25mer_93957|bc25mer_93958
CCTAGTCTGACTGCCCTTTGGCTTC	TGATTAAACTACGCTCCCCGGGGTG
>bc25mer_93959|bc25mer_93960
TCTCTGGCTCCATGCCTTACCAGAC	TAGTGTGTGCTTCAACCGCACGCTT
>bc25mer_93961|bc25mer_93962
TAAGATTACCTCAGTGGCAGGGCCC	GTCAGACTAGGACAGACGGCGAGCT
>bc25mer_93963|bc25mer_93964
GAATGGGCTGCTCCCTGACGTCTTT	AATAGCGCTCAGGTTGTCCCTTCGC
>bc25mer_93965|bc25mer_93966
TGAGGGACGGTCATATGGCCCATTC	CGTGAGACTGTACGCTGCATAGCTG
>bc25mer_93967|bc25mer_93968
GCACGGTGGTCGATTCTATCCTTCT	ACGGGACGGAGTAGTGTTACGTTGT
>bc25mer_93969|bc25mer_93970
CACTACCCACACCGACCTAGCCAAT	GACGGGTCTGAACCTTGCCACCTAG
>bc25mer_93971|bc25mer_93972
GCGTGATGCGTTCAGACCAAACTTA	ATATGTGACAGGTACCACCGATGGG
>bc25mer_93973|bc25mer_93974
TCTTTTAACGAATGGCACTTCGACT	ACCGACGAGGAACGATGATTCCATG
>bc25mer_93975|bc25mer_93976
TCATGCATGATAGGTTCGCGTGCTT	TTGGAGGATACTGGGTGCGCATTTG
>bc25mer_93977|bc25mer_93980
AAGTACGGGTTCTCTTGCGCTACAA	AGCAAGTAGCTCTTATCCCTCTTAT
>bc25mer_93979|bc25mer_93981
GAAATGCGTCGACTGCTTGGCATGA	AGAGTCTCATATTTTCGCCGAGCTA
>bc25mer_93982|bc25mer_93983
GTGCGTTTGGTTGACCCGATCGTAG	TACTGCTTGTTATTTTCAGGCTGGG
>bc25mer_93984|bc25mer_93985
GGCGGATACTGTACCTAAGCAATCC	TCTGATTCTATAGGGCATACCCAAC
>bc25mer_93986|bc25mer_93989
GCACAATGTTATATGGCGAGTCGCC	CATAGTAGCGTTTCGTTGCGTTACG
>bc25mer_93991|bc25mer_93992
GGACTACGGATATAGCTATACCGCC	ACTTAGCACGAATGTCGGCTGCGAT
>bc25mer_93993|bc25mer_93994
GGACGTTTAATGGCGGCCCGATTTC	TGTGAATGACCTATATCGCCCCGTA
>bc25mer_93995|bc25mer_93996
TTAAAGTTCCCGTCGTCTGATAGGT	GTGTATGCTAAACGATCACCGCGGT
>bc25mer_93997|bc25mer_93998
GTTAGAACTGTGACGTGAGGACCTA	GCTATTAGGCCCGACCACCTACCAT
>bc25mer_93999|bc25mer_94000
GGTGTTCTAACGTGATAACCTTGTT	CGAGTGCTAGGTACATTAAGCGAGC
>bc25mer_94001|bc25mer_94002
TGTTTCCATAGGCCAGGCGAGGTAG	CTGGAGAGATGCACCGTAAGTGCCA
>bc25mer_94003|bc25mer_94006
GGGAAGTTAACGCTCTAACGTCGAT	TTTCGGGTACTAGTCCTATTGGATT
>bc25mer_94005|bc25mer_94008
GATTCAGTTATCGCTCGACTCAAGT	GTGAGACAGAACCCTGCGGAATTGT
>bc25mer_94010|bc25mer_94011
TGATAGCACGTTTCTTCTATCCTCG	AGTATAGTCTCAGTCTCGCGGCTGG
>bc25mer_94012|bc25mer_94013
GTCTAGTTTTAGGTATCGGGAGCCC	TTTCCTCTGGCTCAACGCTCACCAG
>bc25mer_94014|bc25mer_94015
TCTTGTCGCCAGCTAAATCGAACGG	GCGTTATCTCCGAGGTGCCCCTAAC
>bc25mer_94016|bc25mer_94017
ATCATATTCCGTCTGGGGTGGTTGG	GCCAGGTTGAATCCATGTAACACGG
>bc25mer_94018|bc25mer_94019
CTTGTCTGACCTTCCGGAATATCCA	CGACCTCGGCTTAGCTCTCATCTAT
>bc25mer_94020|bc25mer_94021
CAACCCAGGCTCCTCAATGGTACTG	GGTCATGCAGAGACGACGGTTGAAC
>bc25mer_94022|bc25mer_94023
GAGAGTTAGCAGCTCGGCCTTATCC	ACCTAGGACGGCTCCAACTATCCTT
>bc25mer_94024|bc25mer_94025
AAGTCGTGTCGGAAACGTCCTGTAA	GTGGGCATTTCCGTCATGCCTAGAG
>bc25mer_94026|bc25mer_94027
AATCTATAACCCCTATGCTCAGGTC	TAGGTTATATGCGGGTGTACGCCGC
>bc25mer_94028|bc25mer_94029
ACGAGTAATTCGCTGATATGATTCC	TTAATCATCGGACGGGTACTGGAGC
>bc25mer_94030|bc25mer_94031
AACTGGCTTGTTTAATACGACCTAG	GATTACCATGGTGGCCGTGTTGAGG
>bc25mer_94032|bc25mer_94035
ACTGTCACCGAAGCAGTGCCTTACC	CTCCTAATCGCTGTCTTGGGACACT
>bc25mer_94034|bc25mer_94036
GTAGGAGCCGCCAACAACTCGTAGA	CAAGAGGGATTCGGAATATAGCACG
>bc25mer_94037|bc25mer_94038
TACAGTGAGCGATCCGTAGCGTCTA	CTGTAACAGAGTCGCGTTCTGCTTT
>bc25mer_94039|bc25mer_94040
CAAGTGCCCCTTTTGAGGTCCTTTG	CTTCCACGAGATCCTGCCTGAGCTA
>bc25mer_94041|bc25mer_94042
TAGTCAGACATGCGTTTAGGACCCT	GCGTATTTTGCCTGCGATAATCTGT
>bc25mer_94043|bc25mer_94044
GACATTACCAAACAATCCCCGGAGG	GAGATGACGGGCTGCTCATCGCTAG
>bc25mer_94045|bc25mer_94046
AGGATTTAACCACTAGGGTCCTGGA	AACCCCTGGCTGAAAACACCAAATC
>bc25mer_94047|bc25mer_94048
CGTAGAGGGGCTTCACGGTATCTAA	ATTTAGAACCGTGCTTCACTTAGAT
>bc25mer_94050|bc25mer_94051
TCCTTAACCCATGCTTTCAGGCTTA	CACTATCTAGGCGGCCTCGTCCATG
>bc25mer_94052|bc25mer_94053
ATCTCCATGTGTTGTCGGCACCATA	TGTACAGCGTTTCTGTGTGCCGATC
>bc25mer_94054|bc25mer_94055
GCCTTATAGGGGTGAGGAGGTCAGC	CGTACATGATCGCGACATTCGCTAC
>bc25mer_94056|bc25mer_94057
AGATTTGTTAACGGGTACTACGCCG	TTGGCTCAAGAGTAGCCGCTTTCCG
>bc25mer_94058|bc25mer_94059
TCTCCGCCGCCTTTCTATATGTACT	CTCTTAAGTGCGTGTGTACGTCCGT
>bc25mer_94060|bc25mer_94061
AGGTTTGATCCACTCTAGCGAGGAA	ATCTAGAATGCCGGGTTCGTGGACT
>bc25mer_94062|bc25mer_94063
GCTACCTCTTGACAGATTGAGTAAA	TTGGTGTGTCGGTGAGCTTCCATTG
>bc25mer_94064|bc25mer_94065
GTATCGGCGAGCTCACATCTCGTAT	ATTATCTTGTTATGCCGGCCATACT
>bc25mer_94066|bc25mer_94067
TTGGGTGTCTACTACGGTGCACATG	GTGATGAACTAGTCCGAATGTGCAG
>bc25mer_94068|bc25mer_94069
CGCTATGTAATACCCATGGTAGATC	CCAGTATGAGGGCACTCGCGACAAT
>bc25mer_94070|bc25mer_94071
CTCATAGGGCCCTGACTCTGTAAGA	GAAGAACTAGGCTGGCGCTCGACAT
>bc25mer_94072|bc25mer_94073
ATGTATCCTCGGAGCCCAAAGTGGT	CGACTAATCATTTGGCAACCCGGCT
>bc25mer_94075|bc25mer_94076
GTGTTCATTGGCGGAGTGCTACTTC	ATACGACTACACCCGAGCTCTCCAG
>bc25mer_94077|bc25mer_94078
CTGGCATTGTTAGTGGGAGCCACTC	TGCGGGTGACGCCTTTATGACACAG
>bc25mer_94079|bc25mer_94082
GGCTAGTGACCGAATGCTGCATTAT	GTTTCGAGATCCTGACGTAGGTCTT
>bc25mer_94081|bc25mer_94083
GATCAGCCGGTACCTGTAGGTTTTA	TAGCATTGTATGCCCCTACTGATCC
>bc25mer_94084|bc25mer_94085
GCCGCCAAGATAGGGGTATCCTCAT	GGTGTACTCAAATTTACCGCTAGGC
>bc25mer_94086|bc25mer_94089
GGCCGTTGGCATTATGACTCACTTC	AATTCGATGTCGCCTAGGTCAGACT
>bc25mer_94088|bc25mer_94090
CCGATGGGCTCTGTAGGTTTCCGAT	CGGGTAAGTTGGTCGTAGTCACGAC
>bc25mer_94091|bc25mer_94092
TTCTTGTTGGTAGGGCCAGTCGACT	TAAGCCTATTCCCCATTCGCGCATT
>bc25mer_94093|bc25mer_94094
AAGACTTTGCCTATGCTACGGGTCC	CGTACTCAACTGCTACCTTTATTAC
>bc25mer_94096|bc25mer_94097
GGCTCCAGGACCATACTATTCACAC	TCCCGAGACAAACGACTGTTCATAT
>bc25mer_94098|bc25mer_94099
AATTTCGGCTAGGCAGTAAGTTTCG	ATGATGTTCGTTTCCTCAGACGAAG
>bc25mer_94100|bc25mer_94101
GAAGAGCTTTCTGCGGTCACCAGTA	ATCGACTAAACTTTAACGCGGTGTT
>bc25mer_94102|bc25mer_94105
CTACGAAGCACTGTTGGCTAGGTTT	ACGACTCCACGCAGACTAATCGTAG
>bc25mer_94104|bc25mer_94106
GAAATTGCGAAACCCAAGCTTTGAG	GTTTGTGAGAGGAGTCGTGATTAGA
>bc25mer_94107|bc25mer_94108
ATATCGCTCTGGAACGCTCTTCCGT	AGATGAATCCGGCCTTGTTCCGAAC
>bc25mer_94110|bc25mer_94111
TCTTGTTCTACGTCTGCGGAAGCTG	TGGACGCATGTACTTTCGTTACCTA
>bc25mer_94112|bc25mer_94113
ATTCATCGGGTAATCTTCTCCCAAT	AGCCATGTGCCAGTAAAGCGGTTAA
>bc25mer_94114|bc25mer_94115
TCGCGGCACGCCGTTTGTAATTTTC	GGAGTAGCCGCTTCCGGTCAACTAG
>bc25mer_94116|bc25mer_94117
ATCCCACACGTTAACCCGGTAGACG	CCGGGCATCTAATCTTTGTTGCTAA
>bc25mer_94118|bc25mer_94119
TCGGTGTGGCCCACTCAGCTATTAA	AGAAAGCTACGTCCTAACCTTCTGG
>bc25mer_94120|bc25mer_94121
GTTCGTATAGATACTACCGTGGCGT	CTCTGTTCGGGTATGCCAACGGATC
>bc25mer_94122|bc25mer_94123
AGTGCTGCCTTAGTTATGCTACAGG	ACTATCCGGCTAGTTACTTATCGAT
>bc25mer_94124|bc25mer_94126
GCATAGCTGGGCAGCCTCGAAGAAT	TTCTATATTGGCCGCTCGCAGGAGG
>bc25mer_94127|bc25mer_94128
TGGGTCAATCCTAGTATTACCCGGG	ATAGCAGCAGGAAAGGCACACGCTC
>bc25mer_94129|bc25mer_94130
GCGCCCGGAGATAAGTCGGGTTTTA	TTGTGATATCGCTTTACCGTTCTCC
>bc25mer_94131|bc25mer_94132
TAGTACCAGGCACGCACTTTCACAT	GATCAATGTTGGCTCACCTTCAGTA
>bc25mer_94134|bc25mer_94135
GTGAGTGGGGACCGTCTTACTATAC	GTATATGTGACCACTGTGGTACCGA
>bc25mer_94136|bc25mer_94137
CGATGGGTTAGTATGCCACGTTCAG	GCAGGGTAATATCGTTAGTTAACCC
>bc25mer_94138|bc25mer_94139
ATTGCTAACGCTTTCCTCTTGGTTC	GGGACATGGGTAGGACCAGTTATGT
>bc25mer_94140|bc25mer_94141
GTCGCTTGAAGGACTCTACTCCGGG	AAACGGTGCTGAGGTGTAAAGCCCT
>bc25mer_94142|bc25mer_94143
GGACATCTTGGGTGCTTCGTATTAA	ATTGCGTTGGGTTGCCATAGCATCG
>bc25mer_94144|bc25mer_94145
AGGTAAGGTTGGTTGTTTCGGTGCT	CGCATGGTTCCTTCACCGGTAGCTA
>bc25mer_94146|bc25mer_94147
TTGGCCATTATCTGACGTTCGCTGA	CTAACTCTTCGGTGCCACGTAGCAG
>bc25mer_94149|bc25mer_94150
GTACCGCCATGTGGGCTTAGATATG	TAAAACGCATTCACGCCGTGTACTA
>bc25mer_94151|bc25mer_94154
TAAAGGTGGCTTCTCCGTAGTTCCT	GGCTCTCTGCGTTAGATGAAGTCTC
>bc25mer_94153|bc25mer_94155
CATGCTAAATCAATTTTGAGGCCCC	TGGAGGTTGTCTCGACTCCATCAGC
>bc25mer_94156|bc25mer_94157
GAATCGGTAGCCTTATTGAGCTTAG	TATCATTTCGCATCTGACGGTGTAC
>bc25mer_94158|bc25mer_94159
CGTGGTCCACAGAACGTAGGTGAAT	GTGATTACCGGCCCCTCTTAAGTAA
>bc25mer_94160|bc25mer_94163
CCGAGTTGCGGTTACGCTCGTTATT	AGAATAGTGAGGATCGCGTTCGACG
>bc25mer_94162|bc25mer_94166
CATTTCGGAACCTCGCGGTTGGAAT	TAGAATTTCGCGCATCGTGGGAGCC
>bc25mer_94165|bc25mer_94167
GGATCTCGTACTCGTACCATATTGG	GGTCCTTTGACTAGTGTCGGGCAAA
>bc25mer_94168|bc25mer_94169
AAACAGGCTCTAATCTGCCGTTCAC	ATGTAAGTTCGGCCTGTCTTGAGCG
>bc25mer_94170|bc25mer_94171
CAGACTCATATCCACGCACACTGTT	GTCAGGATACGGCCGTTTGTCAGTG
>bc25mer_94172|bc25mer_94173
CGTTTAGGTAGGGAGATAACGGCGG	CACTCGAACTCATACGCCGCGTGTA
>bc25mer_94175|bc25mer_94176
AGAATCCTGTCTCTTACGTTGACAG	CACTATACAGTGACGCAAGGGGTGT
>bc25mer_94177|bc25mer_94178
TGACGTAGATCGACTAGGCCAGTGA	GACGTTACTGTGTTACCTAAGGTGG
>bc25mer_94179|bc25mer_94180
TCTCGCTCGGTCAATATGAAGCGCA	TAGTCATCGGTCAGCCACTGGAGGA
>bc25mer_94181|bc25mer_94184
TTAGGTCGCACTCCGCGATTGTGAA	CAGAGAGTCACCGGCTGGGAAAGTC
>bc25mer_94183|bc25mer_94185
ATGTTGCGTTTACCTTCTCATTGTA	CTGAACTATTTACCTCCCTGGGCGC
>bc25mer_94188|bc25mer_94189
GTTGATATTACTGACGTTCTCCCGT	TGAATCCGCAGGGAGTGCCTAACAC
>bc25mer_94190|bc25mer_94191
ATTCTAGGAGTCTACTCGGGCTTCC	CGGGTTGATGGTACTGAGCTGGACC
>bc25mer_94192|bc25mer_94193
GGTAAGCACGCTTTTACAGGCTCGT	GTCGTTGGATAGCTCTTCCTCAGCC
>bc25mer_94194|bc25mer_94195
ATTTCCCGCGCATCGATATGACAAC	CTGAGATTCGATGCGGCAAGCCTAT
>bc25mer_94196|bc25mer_94197
GCCGTATTAATAACGTGTATCACGC	ATCAGGTAAAACCGGTGTCCCTTCG
>bc25mer_94198|bc25mer_94199
AATACCTCGGTAGAGTTGCGCCGTT	GTAGCAAACTGACTGCACGGTTAGT
>bc25mer_94200|bc25mer_94201
GTGCACTTGTAAATCACATGACCTG	CCACGTAGCATAACGTGCTCAACTC
>bc25mer_94202|bc25mer_94203
CAGCGTCAGGGTAGCGCGGTAAATA	GATCTCAGATTACACTAGTGTCGTT
>bc25mer_94204|bc25mer_94205
CTCATAAGGCTAGGGCACCGTCTCC	CTTACAATAGAGACGGGGTCGCCCA
>bc25mer_94206|bc25mer_94207
AGCACAGTGGAATCAGTCTCCTGCT	TGACGTGGTTACCTTTTACCGGCTT
>bc25mer_94209|bc25mer_94210
GTACAACCCTCATAGTGTACTCTCT	GTTCTGGGTACCCCTGACATGCATG
>bc25mer_94211|bc25mer_94214
CGTCTGCGGGTATGGTTTTATTAAC	GTGAGCAGTCTGTCTTATTAAACTC
>bc25mer_94213|bc25mer_94215
GGCTATTTGCGCAGAGGTACAAGGC	CGTACGTTTACCGATGGAACAACGC
>bc25mer_94217|bc25mer_94218
CGGAAGCATTTGTTTCCACGGAAAC	TCCAAGCGTCCGGTGGATTATTGTC
>bc25mer_94219|bc25mer_94220
TAAGTTACCAGTAGCTCCACTCGTG	CGTATATGCGAAAGGGCGAGGGGAT
>bc25mer_94222|bc25mer_94225
GTCTTATTTTGTTCGGCATTTCCCC	TGGACGTTAAGCGAAATTGACCCTC
>bc25mer_94224|bc25mer_94228
TTATTCGACCGGCCCTGTGATACGG	CGAATACCCTAGGCCCTAGCGACAT
>bc25mer_94227|bc25mer_94233
AGTTGCGCTTTCAGCCTGCGTAGAG	GGCTAAAGACTTATTCCTTCCTATC
>bc25mer_94232|bc25mer_94235
ATTGGATTCTAGCGTTGTATCCAAC	AGCTGTAAGAGGCATATCCCTCGTC
>bc25mer_94236|bc25mer_94237
AGACAGATAAGACGGGGACTTTTGT	CACTTGTTTGGCTTATTGGGGCACA
>bc25mer_94239|bc25mer_94240
GGAGTATCGACACGTGATAGCCTAG	ACGTTTTATTTAGGTTGCGCGTCGC
>bc25mer_94241|bc25mer_94242
CAGGAGCAACGCTTAGTATAGCAGT	ACTCGATAGTAATGGCTTCGCTAGT
>bc25mer_94243|bc25mer_94244
ACAGAAGCTCATTACGTCCCGAGTA	TTAGCTCGGCACGCCTTATAGGCAC
>bc25mer_94245|bc25mer_94248
CTGGGGTTCAGACGCCGGTTAAATG	TCTAGCTTATGGCGACGCACCATTT
>bc25mer_94247|bc25mer_94249
TTCATGCTAGATCCAAACCTTAGCT	TCAAGCATATCTGGCTCTCAATGGA
>bc25mer_94250|bc25mer_94251
GCTGCGGGAGACTATAGGGTCAAAA	AGTGACGACATTGTGCGGTGTATAG
>bc25mer_94252|bc25mer_94253
TGTTCAGCTATTTCCCGGTTTAAGA	CTTTACCTGTCCGGTTAGCAGACGA
>bc25mer_94255|bc25mer_94256
GGATCGTCGAGCAGTCCTTATTGTT	TAGCTCTTTCGCCCTTCCAGTTATA
>bc25mer_94257|bc25mer_94258
GAGTGCGACCGTCAACTACGAGTGT	CAGTCGTAGTTACTACAGGGGCTTT
>bc25mer_94259|bc25mer_94260
AGTGAATCTCAGACGGCTGTCGGTA	TTTGACACTACTTATACATGTGCTC
>bc25mer_94261|bc25mer_94262
GCTACGATGGCGACTCGTCTATAGT	AGTATTGGTGAAACGTTCAGCGCCG
>bc25mer_94263|bc25mer_94264
GGGCAGTGCGGATTATCACTCTCGA	AGCTATGCAGCTGGCGAACCGTTAA
>bc25mer_94265|bc25mer_94266
GCGAGGATATTAGGGCATTACCTCA	GCTGATCCCGTTACACCAATAGCTA
>bc25mer_94267|bc25mer_94268
ACCGTTAGCCAGTAAACAAGAGTCG	CGGCTGAATGCCTCTTTCGTACGTA
>bc25mer_94270|bc25mer_94271
TTAGTGTCACTTACGCAGGAGGGTC	ATGTTTCCTAGCGTCAGCAGAAGCT
>bc25mer_94272|bc25mer_94275
AAATTCGCAAATGCCTGGCGTTTGG	TGTCTGTAATGCACCACTGATCAGG
>bc25mer_94274|bc25mer_94276
GAGCACTCCATCTAGATCGTCAGGT	CGTATACTTACGCTTAACCCCTAGT
>bc25mer_94277|bc25mer_94278
GCTTACTACCCGGTGGCGAAGATCC	GTCATCAGTGTTACGGTAGCTGGCG
>bc25mer_94279|bc25mer_94280
GATTTGATACCTATTCGGATTCGAC	TGTTATTACCGCACAAGTGGGAGCG
>bc25mer_94281|bc25mer_94282
GCTATTCACAATGCGAGGGGTAGCA	CCAAAGGGGAAGTATGCCTGCCTGA
>bc25mer_94283|bc25mer_94284
TTGTATGGTTGGTCCGTATCAACAC	ACCTGTGTTATAGCTCGTATCGGGC
>bc25mer_94285|bc25mer_94286
TCGTATGAAGTCTGGGGCACCGTTG	ACTCTTATGGAAGGGGTCCCTGTTC
>bc25mer_94287|bc25mer_94288
AAGAGTATTCGGGTTGGCTACAACC	AGTTACATGTCCGCAGGCCACGTAT
>bc25mer_94289|bc25mer_94290
TAGCCTTGTAATCGTATTCTGACGC	ATGCTATTTCTACGCCGGGCTGCTT
>bc25mer_94291|bc25mer_94292
AAAGTCTTATGGCAAAGGCGCGTCC	TTCTCCCGATGAGAACCAAAGCGTG
>bc25mer_94294|bc25mer_94295
CTTTCCGTGAGTAGGCGCCTAATCT	TCAGAGGTTGGACTAGACTCAACGC
>bc25mer_94296|bc25mer_94299
GTTTTCGCGGTGCGGATAGATTAGA	GTCCCTTTGTAGTCGTGATATTCGA
>bc25mer_94298|bc25mer_94300
AGGTCAGGAGCCTTGGCGTAACATT	CGCGCATTTTAGTTGACCAGCGAGC
>bc25mer_94301|bc25mer_94302
AGTTGTAGGTTCCGCTTTTCTTCCT	AGGAGTGGCCATATTCCGTACTGGG
>bc25mer_94303|bc25mer_94304
ACCCATCGAAAAGTAGTAGAGCGTG	ATAATGACGAGCGCGTGCCTGAGTG
>bc25mer_94305|bc25mer_94306
CTCTGTACCGTTTCAGCAATTGTGC	CGGTCGAAACGGGAACAAACTGGTA
>bc25mer_94310|bc25mer_94311
TCATAGTTCTGCCTTTTAAAGCCCT	TTTGACAACGACCCCTTCTCTGAGC
>bc25mer_94312|bc25mer_94313
TCTGATAGGCTTCCAATCGTTAAGA	TGAGATCGGGATTCGCAGTGACCAT
>bc25mer_94314|bc25mer_94315
GGGCGTTCTGATTTCGTGTGCTCTG	AACGGGCTAGTTTCCCTATCGCAAC
>bc25mer_94316|bc25mer_94318
AAGGAGGATTCACCAGTGACGTGAC	TTACGCCACCGCGGTTGGTTTGTAT
>bc25mer_94319|bc25mer_94320
GTGTAACGTAATGCGAACTCTCATT	CTGGATTTATTCCTTGACTCACGTC
>bc25mer_94321|bc25mer_94322
CGAATCGTAGGAGTGGCGACCCTTC	ATGGTTCAGGGCTCGCGTCTCTATT
>bc25mer_94324|bc25mer_94325
TGGCTCCGGGATTGATCCCTTAAAT	CTCGCTATAAGGATCAGTGGCTGGG
>bc25mer_94326|bc25mer_94327
TCAGGTACTAGATACGGGACGCGGC	GGTTACGTATCCTGAGCATGGCGGA
>bc25mer_94328|bc25mer_94329
TTCCGTGTATCGCTTACAGTTTGGC	GGGTGGCAGACCTACTTGGAATGTC
>bc25mer_94330|bc25mer_94331
TAGCTACTCGCGCCTCAGTTCAGAT	ATGGCGAGCGATTGGTATGTATCCC
>bc25mer_94332|bc25mer_94333
CGCGTAATCATTTACTAGCGTCGTT	ATCCCTAATTTTGGCAGAAGCGCTA
>bc25mer_94334|bc25mer_94335
TGTGTAAACCCCTGCTCTAGGTTCT	TGAACTTGTGATTCACGGACTGCCT
>bc25mer_94336|bc25mer_94337
TGTGACAGATCCCAGGGTATGGTGC	GAGACTGACTACCTCTTACAGGTAT
>bc25mer_94338|bc25mer_94339
TGATTCTCGTACTCGCAACTCGGTT	ACGATTTCGACCATGCGTCCTGGTT
>bc25mer_94340|bc25mer_94341
CGTCAGTTCTTATCCGGTAGACATC	GAGGTAACGCGGTGTTCACGTCTCA
>bc25mer_94343|bc25mer_94344
GCGGTCATAAAAGCTCTCAGTCGCG	CGGGCGCTTCCGTAATCAGAGATCG
>bc25mer_94346|bc25mer_94347
AGATTCCAAGGTGCGGGCAGTTACG	TCTTTCTAAGCCAGAGACTCGGGGC
>bc25mer_94348|bc25mer_94349
CTAAGTTTGCTAGGCTTCAGCCCGT	GCTAGCCTATTGCCAAGTTGGGAGC
>bc25mer_94350|bc25mer_94351
AGATTGTTGGTTCTCGCCTCGAAAC	TGCGCTCATGCCCAGATTAGGTAGC
>bc25mer_94352|bc25mer_94353
GCTTACAAATCTAGCCCACTTTCCG	GTGAAAACCTCGTTGATCGGTGGTC
>bc25mer_94354|bc25mer_94355
TGCGGTATTGCCCCGTAAAGCCTAT	GTACTTTGACTCATGGGTTCGCCAC
>bc25mer_94356|bc25mer_94358
TACAACTCACTTAGGAAGCCCGTGT	TTGTCGAAAGCCAGACGCTTCTGAC
>bc25mer_94360|bc25mer_94363
GTTACGAGTTACCGGCAATTATCAC	AGCTACTTTCAGCGTTCGCTTGGTC
>bc25mer_94362|bc25mer_94364
GATACGTGGTTCGTGATGCCCTCCA	ATTATGTGCGTATCCGCCGGAATGC
>bc25mer_94365|bc25mer_94366
GGGGTCCTGTGCTTGCTTGATCGAA	ATGCATTCCCAGCTGCTAGCTTCCT
>bc25mer_94367|bc25mer_94368
TATCTCTGGACTGGGGCTGCTAACC	CGGTTCATAAGTGTCTACCATTTAG
>bc25mer_94369|bc25mer_94370
GTGCTAGCTTTCGAGATTAATCAAC	TTAGAATGTTACCGACCGCGGATTT
>bc25mer_94371|bc25mer_94372
TATCGTGCTTACACGGTTACCGGGG	AACTAACGTTCGGCGTTCGAGCTGC
>bc25mer_94373|bc25mer_94374
GAAGCAAGAGTTGGCGTCCCTGATG	CCATTATTGGCCGTCCGCTTATGGC
>bc25mer_94375|bc25mer_94376
CTAAACATGACGCGGTGCGAGTAGT	GTTCCAGTACCGGCTCAGGACAAAT
>bc25mer_94377|bc25mer_94379
ATACGACGCCGGTGTAAACGCAATT	GCGTCCATTAATCCCTTGATCTTGA
>bc25mer_94380|bc25mer_94381
GAGTCAGTCAGTTGAAATCTACAGG	GAGTGTATCGCATATGTGCCAGACA
>bc25mer_94382|bc25mer_94385
CAATTAGAATGTTGCTCCGACGCCT	TATGTTTGGAGTGCTTCTTACGACC
>bc25mer_94384|bc25mer_94386
TGCATTCATGACGTGACGGGATACA	GAAGATTGCCCTGGGACTCGTTGGA
>bc25mer_94387|bc25mer_94388
TACGAACTCGGAACCGCTAGGATCA	TGATAAGTTGCTCACCTACAGCGGC
>bc25mer_94391|bc25mer_94392
GGATTGTAGTAACTTGCCTGCTGTA	TACCCTAAATTGCTACAGCCGGGGC
>bc25mer_94393|bc25mer_94394
TAAAGCGCATTCCCTTGAGCCGGAT	TGTCAGATTTAACGTTTCTCCATTG
>bc25mer_94395|bc25mer_94396
CTGGTGTTTCAGGTAAAACCATACC	CGGCAAATTTACAACCGCGTACAGC
>bc25mer_94397|bc25mer_94398
GAAAGCACATTACCGACGAGACGGC	GGTGATGCAGCGAGATAACTTGGCC
>bc25mer_94399|bc25mer_94400
GGATCGGATATTACGTTTATGGCCC	GCTCAGGAGTTTCCGTATTAGGGTC
>bc25mer_94401|bc25mer_94402
GGAGGTTAGCTGACACGTAGCTACT	TTTGTCGGCAATGGCTCTCCAACAG
>bc25mer_94403|bc25mer_94404
CACAGTGCATTTATTACAGACCGCG	CACTTTGGTATGAACTACGGGGCCT
>bc25mer_94405|bc25mer_94406
GGTGCTAGCCCTGGGGATAGGAAAA	ACGCTTGTGTAGATCCTTTTCGCAC
>bc25mer_94407|bc25mer_94408
ATTTGTCGCTGTCCGTACGTAGCGC	GCTGGGTGTATTTAGCTCTGCGCAA
>bc25mer_94410|bc25mer_94413
ATTGATTCGCTAACATCACGGCGAC	AACGCACTTTTGACACTTACGTGGG
>bc25mer_94412|bc25mer_94414
CCGGTGCGTCGAGTTCAGAGTATAT	CATATGTTCGAGTTCTCCAGCGGCG
>bc25mer_94415|bc25mer_94416
TTGGAGAGTAAGGTCGAGGGTCTTT	CGATCTAGGGCGGAGGAGTACTAGA
>bc25mer_94417|bc25mer_94418
GGCCTCGCGCTCGGATTTTAGTAAG	ACGGGGAAAGGACTCTCACCGATTG
>bc25mer_94419|bc25mer_94420
TTCATGTTTCCCACAGATTTCACTT	GATCTTCCGTGTATCATACCTGCAT
>bc25mer_94421|bc25mer_94424
TGACGTATTCACGGCTCTGATCCGA	AAGCCATGTAACGAACAGCCGACTC
>bc25mer_94423|bc25mer_94425
AAGTCCGTTGACCGAGTAATGGCCC	CTATCGAGTGAGGAAGCCCACCGTG
>bc25mer_94426|bc25mer_94429
GCCAGTTGAGATTTCACGTCCTGGT	ATTGAATATGCTTGGCAGCCACGGG
>bc25mer_94428|bc25mer_94430
GGTTACACGTTCGCATGAACTGCAT	AAGATTGGTCGTCTCCTGCGCACTG
>bc25mer_94431|bc25mer_94432
ATATGTGTCGCCTGCGGGTTCGAAT	CTATGATTCGGCTGGTTGAGAAAAT
>bc25mer_94433|bc25mer_94434
ATCACCGTGTTGGAGAGGTCCCATG	TCGTACGTTGTAGCTGTAAGACACT
>bc25mer_94436|bc25mer_94437
TCTTCCTGGGTGAAACCATACAAAC	ATGGGGACGGCTTATATCTTGGCCC
>bc25mer_94438|bc25mer_94441
GCGTATTTGAGGGCGACCGCGTATA	GATACGCTGCGAATCCACCCAATTA
>bc25mer_94440|bc25mer_94442
CGATTAAAGCGGCACCGGTTAATAA	AGAGATACTGTTTAGCGGCTCGCGC
>bc25mer_94443|bc25mer_94446
GATTACATAGCTGCTTCCGGGTAGA	AGTACTTTCCGGACTTACTCAGCCA
>bc25mer_94445|bc25mer_94447
TCTAGTCACGCCGATCTGAATTTCT	CTACGGGTGGGTGCGAATCGGTATC
>bc25mer_94448|bc25mer_94449
TGTAGCTTCGCCTCGTGAAAGGTGT	AGTGCGGGTCCTTATTGGCCAATGA
>bc25mer_94450|bc25mer_94451
TACACACGCAAGTCCTGCAGTCCAG	TTCGAACTGAACCTGTTGGGGTCGT
>bc25mer_94452|bc25mer_94453
ATTATTAGCCACTCTAAGAACGCGG	ACGTAATCGACTATCCGGTTCACAT
>bc25mer_94454|bc25mer_94455
GCGCTCAGCTAATCCCAATCCTCAG	GGAACTTATGTTGGCTTTGCGCAGG
>bc25mer_94456|bc25mer_94457
TTGTGTCAGTCCAGTTCCATCTAAG	TACCTTCCGCGCCGTGACTGTTATG
>bc25mer_94458|bc25mer_94459
AGTGGGCGGACAAAATTTCCCTTCC	CATGACTCTGCGCCTAAGAAATGAA
>bc25mer_94460|bc25mer_94462
GTATGTTTGCGCATTAAGCCTGGGC	GCTCCATGTTGACTAGAGTATGCAT
>bc25mer_94463|bc25mer_94464
GCGCAACTCCTGATCAATTCGTTAA	TGGTACATCTGTCATATGGTGTCCA
>bc25mer_94465|bc25mer_94466
ACCGGTTCAGCGACTACGGGAAGTA	GTATAGTTACTAAGAGCCAGCCCAA
>bc25mer_94469|bc25mer_94472
TAAAGTACCTGGAGGGTTCGGCCTT	GCTAGAAGCTGCATTATGTGCGTCT
>bc25mer_94471|bc25mer_94473
CAGGACGTCGTCATCGTAAATATCT	ATAACGGTCGCGACGTGGGTCATAA
>bc25mer_94474|bc25mer_94475
TTTCCAGTGGCATTTCTAGGTTGCG	CCGTGTCGTTAACTCACCGCATGTC
>bc25mer_94476|bc25mer_94477
ACCTTTTAGACGCGAGGCACCGTTT	TCCATCAGGCCATAGTTGAACATTA
>bc25mer_94478|bc25mer_94479
GTTCGAGGTACGATCTTGTGACACG	GTTCGCCCTTGGGCTCATATTCTCT
>bc25mer_94480|bc25mer_94481
TTACTCGTTTGAAGCCCGCCGTTAT	TAGTTAGGTCCCTCATGTCTGTGGG
>bc25mer_94482|bc25mer_94484
CGATCCCAAGCCCATACTTATCAGC	GAGTAGATCCTCCGGACCCTAGAAT
>bc25mer_94485|bc25mer_94486
CAAACTTCTTTATCTGGGACCCACC	GGTGCCACCTAGACTATCGATTTAT
>bc25mer_94487|bc25mer_94488
GACTGAAACAGGGAGCGCATTCCAG	GCGTCTATATCCAACTCTGAAATTG
>bc25mer_94490|bc25mer_94491
ATCGACCGGTTACGTATAGAATGTG	GGAGGCATAACTCGTACGTCTATGC
>bc25mer_94492|bc25mer_94493
TTACTGACGTATTGACGTGGCCTGA	AACGTTGGTCCTGTCGGCTACAAGA
>bc25mer_94494|bc25mer_94495
TGGCTTCGGCGTTTAAGGTTGGAAC	TATGACATTCACTTGGCGAACGTCA
>bc25mer_94496|bc25mer_94497
CTTAGGATTCACCCATTCTGGTGGC	TTCTAGTTCAGACGGTGACGGCAGT
>bc25mer_94498|bc25mer_94499
TGTCATACTGACCATTCATGCTGGT	ATATATGTCGGAATATGACCACTGC
>bc25mer_94500|bc25mer_94501
CGAGCTTGAGGGGATCACATCTAGG	GGAGTAACTGCCATTTTACATGGCA
>bc25mer_94502|bc25mer_94503
TGTTCGTCGTTTACGGACTAAGTCT	CAAGTTACAGACTTTCGTACCGCAC
>bc25mer_94504|bc25mer_94505
ACTCCGTAGACCGAACTCTGCCTGA	AGGAGTATCTAGGCCGGCTGTCCTT
>bc25mer_94506|bc25mer_94509
CAGACCTATCGATCGTCCCGCGATG	GATCATAGCGCCTCTTGTGGAGCAC
>bc25mer_94508|bc25mer_94512
TTAGAGGACTAGCTTCTATCCCATG	GAATGTTAAACGTTCGTCTACACCT
>bc25mer_94511|bc25mer_94515
AAACCGACTTCATGCCCCGTTATTC	TGGATTTAGCCGTGCCAGGTAGACG
>bc25mer_94514|bc25mer_94519
GATAGCGCAGTTTCCCCGTTCTAAT	CAGTTCAGGTCTGGCGTCAATGGAC
>bc25mer_94517|bc25mer_94520
ATCAGATAGGGAGGGATTGCCGCTC	AAGCTCTCACCTGCTTGCCCCTAAT
>bc25mer_94521|bc25mer_94522
TGTTAAGGGTGGGAAATCAGGTAAA	TATATGCAGGCTGGACCTTTCAGCT
>bc25mer_94523|bc25mer_94524
CCTAGCTACACACATGCCGTGGACC	ACGCTGTGATTTGGATTCGCTACGC
>bc25mer_94525|bc25mer_94526
GCGGGACTCATATACCGATTTTCTG	CTCTGAGTTTACAGGGGCCCGACTT
>bc25mer_94527|bc25mer_94528
GCTCGTGTAGTAAATGCGCCTGGCT	ATTACGCATATTTCGACTGACCCGT
>bc25mer_94529|bc25mer_94530
TAGCCTTTAGTCCGACATATGTATT	GAGTGGACAACTCACCGTAAACCCG
>bc25mer_94531|bc25mer_94532
AGGTATCCAGAGCCGAGTGCTCCAA	ATTTATCGTGCTCCCACTTAACGAG
>bc25mer_94533|bc25mer_94534
GAGAAAACCTATTTGTGAGCCTGTA	TTGGGAGTTACCTCCATGTATCTCG
>bc25mer_94537|bc25mer_94538
GTGAGAACTCAGGGACCTAGTCTGT	TCGTTGAAGCATCTTTCGCATTGCT
>bc25mer_94540|bc25mer_94541
GGAATGGTTCCTCTATTGGCCTAAT	GACGATGTATTGTTCGGAGTCCGCC
>bc25mer_94542|bc25mer_94545
CACTGAGTTTTATGGCGGAGACACG	GACGTGTATCCAAATCCGGCCATGT
>bc25mer_94544|bc25mer_94548
GATTCTGCCGGTGACAGCCAGAGAT	GTGCTCGTAATGGTATCTTACGTGC
>bc25mer_94550|bc25mer_94551
GTGTGTATCCGAACTCGGTCCGTGT	GTTCGGGAGGAACAGCCGTATCTCT
>bc25mer_94552|bc25mer_94553
TAAAGGTGATTCGATCGTCCCGGCA	CTACATAATGCTGTCCAATGTGTAG
>bc25mer_94554|bc25mer_94555
TGTGTTGCGATTCGTGACCCCTATC	ACAGATAGTTTCTGCAGTACGCGCT
>bc25mer_94556|bc25mer_94557
GTTGGAAGAGGCCCCGACAGAGTTT	GCGCGTACACGACCTTAGACCTCAA
>bc25mer_94559|bc25mer_94560
GAAATTTCGCCTGCCCTGACCGATT	GTATAAGCTGCACAAGGGTGCCCTT
>bc25mer_94563|bc25mer_94566
CGTTCTGCATATGGCTTTCTTAGTG	TTCAGCTAATGTACAACCGCCGTTT
>bc25mer_94567|bc25mer_94568
ATGGTCGCAGATGGCTCGCATTAAT	GTAACTCGTGATTTATTAGAGGCCC
>bc25mer_94569|bc25mer_94570
CTCTCTATTTACTTCGGAAACTCTG	ATAGTACTTGTGGTTGCCACTCCAG
>bc25mer_94571|bc25mer_94572
CAACCGTGGTCCCTCTGATAGGCTA	GTTCTGTTTATATGTCCGAACGCTA
>bc25mer_94573|bc25mer_94574
GGCATAAAACAACTTAGAATGGACC	AATATCTGGGCGTTCGCACTACGCC
>bc25mer_94575|bc25mer_94576
GAGCTTTAACCCGCCATGGTTGGAG	TGGACATTCCGCAATAGAGCAGGTC
>bc25mer_94577|bc25mer_94580
ACGGTGTATCGCATCGACCAGTGTC	CCTTGGAGCAGTCTCGGTCTAGTGC
>bc25mer_94579|bc25mer_94581
CGGGCCATTGACGTATTCCGTTCCT	TGGTTCATGTTATCAACCGAGAGGG
>bc25mer_94582|bc25mer_94583
ACTCGTGGACCGTTTTAACATCTGC	TACTGCCATTGGGGAAACACAAAGA
>bc25mer_94584|bc25mer_94585
CGGGCTAGATAGTGTACGACAGCAG	TGGATTCAATGCTAAACCCGACGTA
>bc25mer_94586|bc25mer_94587
ATGGGTGTCGACTTTAAGTAGCCCT	ATGCATGTGATGCCTAGTGCTCGCA
>bc25mer_94588|bc25mer_94591
GCGGATTGACTCCCGTGAGATTTAG	AAGTGAGACGCTAGTTCTTCGCCGA
>bc25mer_94592|bc25mer_94593
GCTAACGGAGTCCCTGTCTGAAACC	GACCCATACGACCCGAATGTTGGTA
>bc25mer_94594|bc25mer_94595
GGTCGGGACTATCTTACCAGGTGAG	GGCGTACTATTCGCTGGGTCCTATC
>bc25mer_94596|bc25mer_94597
TAGAATAGGTGCCACCCGCTTGGTT	CGTATGGACGACGGACGTATTGCCC
>bc25mer_94598|bc25mer_94599
GAGGTCTGCGTCAGTTAGCATAGCT	ACGTGGCTTATCGGCCCTTTGTGAC
>bc25mer_94600|bc25mer_94601
AATAAACCGCTGCTTATCTAGCCAT	GAGAATCAGTGCGCCGGATTGGTTC
>bc25mer_94602|bc25mer_94603
ATTGGCTTCTTTGGGGAGCTTCCCA	TCCTTTGAGGTATTCCGCTACGAAA
>bc25mer_94604|bc25mer_94605
TGTCGGAATCCACTGGGTTACGGAC	AGTAGATGTCCTGTCCGCATTCTGT
>bc25mer_94606|bc25mer_94607
ATGGACGGCGGAGTATTCGCTAAGC	AGGGACTATGCACCTGTTCTCGTCA
>bc25mer_94608|bc25mer_94609
GGACTACGTGGGTTTGGTCCGTCTA	TATGGATCGACCCACTCTGGGAATT
>bc25mer_94610|bc25mer_94611
AAGGGAGCCAGGCAGTTTGTCTACG	CTATGTGCACGTGAGCGTGGTTCAC
>bc25mer_94612|bc25mer_94613
TCAACGACTGTCAATCATTGGCTTG	TCAACAAGTTTACATTCCGATGTGT
>bc25mer_94614|bc25mer_94617
ACGATTTATTCTCGCTATCCGCATA	GGGGAACAGGGTTTTGAGCTACGAT
>bc25mer_94618|bc25mer_94619
CCACACCTACTGTAGGGGCTTTGCT	GGGGCAAATTAACTCTCCTTAGTTG
>bc25mer_94620|bc25mer_94621
TGTGGTTCCTTGACTAACGGGTGCG	GTCATATGCAGTGTCCTCGTTTTAA
>bc25mer_94623|bc25mer_94626
CAACGTATTTCCTTTGAAATGCATG	GTTCAGCAGTACTGTGCACCGCATG
>bc25mer_94627|bc25mer_94628
AGACTGCGCCAACTGGACATTCAGG	TATAACCAGGGTGGGCTGTTTACAA
>bc25mer_94629|bc25mer_94630
TTAGAACGTGCACTGTACTGTCCGG	CTTAACTGAGTCCTGGGGAGGGACT
>bc25mer_94633|bc25mer_94636
CTGTACCACGCTGGATTAGCCGAAG	CGATAGTTCAGCAAGGTCGTCGCGA
>bc25mer_94635|bc25mer_94637
TATGCTGGATTATCTTAGTGCCTTC	CTGCGTAGTTGATTCCCTACAGTAC
>bc25mer_94638|bc25mer_94639
ACTTTCGTAAAGAGTCGCACGTGCT	GGGCGAGTCTCAGGCTCTTAGGAAG
>bc25mer_94640|bc25mer_94641
GATACGGTAGCCCTTCATGCCTAAA	AACGGGATAGATCGGTCGCAATCCC
>bc25mer_94643|bc25mer_94644
TGTGCCGAATCATTAGAAGTCCTTA	GAGATGTATTGCTGCGAGATCACGC
>bc25mer_94647|bc25mer_94648
AACGTAACATCTGGCCTGGCTCCTT	GCATGATAGGGGACCCTTCGCTTTA
>bc25mer_94649|bc25mer_94650
GAGATCCTCACGGTATCTCATCGAT	ACTGTAACCGTATGGCGGCGTAATT
>bc25mer_94651|bc25mer_94652
GCTGTGCATTAGATTTTCACGCGCG	TCGGCCGTAAGTACCAGGTCATTGA
>bc25mer_94653|bc25mer_94654
GCGCTTGTTTGTATTGTGTAAACGC	CTAATAATAAGGGGCACGCCTCTCG
>bc25mer_94655|bc25mer_94656
TTAACACATCAAGCTATCCCGCATG	TTTCTCAATCCACGGCATTGTGGTG
>bc25mer_94657|bc25mer_94658
CAGACATATTGGGCTAACCGGGTGT	AATTATTCATCGGCGGTTCGGGTCA
>bc25mer_94659|bc25mer_94660
AACTACATTTGTATGCCCGGGCTGA	GTAGCTCTGACCCGTCGAGGGTTAG
>bc25mer_94661|bc25mer_94662
GTGCGATAAATACTGAGTTGAAGTC	ATATATTACTGGTCCTCCTGGTTGT
>bc25mer_94663|bc25mer_94666
CGTCCATCATCGCACGTTTTGGAAA	GTCGTGGGCTCCTTACTGGCAACTA
>bc25mer_94665|bc25mer_94669
AACGGAAGGCGCGATAGTTTAAGAA	CGAGGTTTCAGCACTTTCACTCAAG
>bc25mer_94668|bc25mer_94672
GTCTGTGGTCCCGATTATTTAAGCT	ACTGGTGGCTATTCTTCCTTCCTAA
>bc25mer_94671|bc25mer_94673
AAGTCTTACCAGCGCGCTCAAACAT	TGCGATCATACTATGGCAGCGGGTG
>bc25mer_94674|bc25mer_94675
GGGTTGAGACGACTAGTAAAGGGAC	TGGAGAATCACCAAGCTTTATGCGT
>bc25mer_94676|bc25mer_94677
GTGAGTTCAAATGCCCGTGCATGCT	TCGTTTCATGAGCAGGGTGAGAGCC
>bc25mer_94678|bc25mer_94679
CTGTTGTTGTTTATCTGCCCGTGGG	GGCACAGAGGCTTAGTTCATAGTCC
>bc25mer_94680|bc25mer_94681
CGGATTAGCCGTCCTTTATTCTTAT	AATCGATATGTACGTTAGGCTCCTA
>bc25mer_94682|bc25mer_94683
TTGACCCAACTCCTGAACCTATTCA	AGGAGACGGGCCATTAGTCTTACAT
>bc25mer_94684|bc25mer_94685
AGCTTCGCTGACTCCAATCTATGAC	ACATACGGGTCCACCCCGTTCTATG
>bc25mer_94686|bc25mer_94689
TCTATTCGATTTCGCCTAACACTGG	GTGTAGAACATTACGCGCTTCGCCA
>bc25mer_94688|bc25mer_94692
ACCAAGTGAGGCCGAGTTACCTGTA	TTGTCACATTGCGAGCCGGACTAGT
>bc25mer_94691|bc25mer_94693
CGATCAGTGGACGCCTTAAAATCCT	ATACCAGTCCTGGGCAAACTTGAGC
>bc25mer_94694|bc25mer_94695
GTAGCGAAGTTATGGTAAAGCGGCG	GTTCGATTTAGGGACCCGCCCGTAT
>bc25mer_94697|bc25mer_94698
ATTGCCCTTAAAGCTTAGAGGCGAA	ATCACATAGATCCTACCTTTCGGAG
>bc25mer_94699|bc25mer_94700
TACAGACTGAGGAGGTGCCAGAATA	AATAGGCCGGTCGGAGCGAGTTACA
>bc25mer_94701|bc25mer_94702
GCGATTAGTAGACCTTCCGCGAAAG	GAACACTATCGATTCTGCCTCACGA
>bc25mer_94703|bc25mer_94704
GGCATGCGATATATCGGCGGAGTTA	TATTCTAGAGCCTATCCTGCGGTAT
>bc25mer_94705|bc25mer_94706
GATTAACCGGTTGGATATGGGCTCC	TATTCAATGCCAATGCCTGATATGT
>bc25mer_94707|bc25mer_94710
CACCATGATGCAGCGTTCTCGCGTA	GGAGAAGGCCTATAGCAATCACGAA
>bc25mer_94709|bc25mer_94711
AGCGGATTCAACCTTAACTTCCGGC	GCGAGTATGGATCTGCAGTTATGCT
>bc25mer_94712|bc25mer_94713
GCGTGTTATTTAGCTGGCTTGCCCA	GGAACGGGTAATTCGCGTCATACAC
>bc25mer_94714|bc25mer_94715
TCTGGGCGGGAATACGCTTCCTAAA	TATATTCATCGGGTCAGCATCGGTC
>bc25mer_94716|bc25mer_94717
TTTGGGCCGTCCATTAACAACACAT	CTGGACATGGAACTAAAGCGTGTCA
>bc25mer_94718|bc25mer_94719
AGGCCTTACCCACACATATATCAAT	ACTCATACGGTCCAGCCTCGTACCA
>bc25mer_94720|bc25mer_94721
TAGGACGATAACGCCCGCTACGGAT	TGGCATTCAACGTCGTGAGTCAGGG
>bc25mer_94722|bc25mer_94723
GGTATTCGACTATGAATTGAATGCC	AAAGGGAAATTGGGATTCGGTCTTT
>bc25mer_94724|bc25mer_94725
TGTAAGATCCCATGCCTAGGACCAT	TCTTGTTAACATGCCCCGGTGTGAG
>bc25mer_94726|bc25mer_94727
GTGACTTGGTTATCCGCCGGTCCAT	GTGGCCGTGAATACACAGGTTCATG
>bc25mer_94728|bc25mer_94729
CAGTCGGGCCCACCTGAAGAGATTT	TAGATCGACCGGCTTTAGGTTTTGC
>bc25mer_94730|bc25mer_94731
TAACTTGTAGGGCCTCGTTATGTCC	AGTAGCTGTCGCATAGGCCACCATA
>bc25mer_94732|bc25mer_94733
CTGGGATTTCCTACAGACTTCCTAG	TTTGGTTTCGTGGGAGCGATTGTCA
>bc25mer_94734|bc25mer_94735
AGGAGTGCCTCTAACTAATCTATGC	GTCTACGTTCATCAAGGCCAATGCC
>bc25mer_94736|bc25mer_94737
CCTGAGTGGTGTAACAGTTACATTT	GAGGCGATTCGAGTACGGACCATTT
>bc25mer_94738|bc25mer_94739
TTTCAGAACAACCGACGACGTCTTG	CTAGTTACATCTCTGCCAGTGATCA
>bc25mer_94740|bc25mer_94741
TGGCATGGCTTAAACCTTCGCTAAC	AGTTTAGGTCGGCCTGAAAGTGCGT
>bc25mer_94742|bc25mer_94743
GAGGCTTACGATCACCTGACTCGGG	GCAACCGACTAGCCATAGACCGTGA
>bc25mer_94744|bc25mer_94745
ACCAGATCGAAAGACTATGGGCTGA	AAGTTTATCCGGCTACGCAGTGGTG
>bc25mer_94746|bc25mer_94747
GTCGAAAGTCCAGGCAGAATCGAAG	AACTCTTGATACGGCACGCTTTAGC
>bc25mer_94748|bc25mer_94749
ATATACGCAAGGGGTGGTCGTCTCA	ATTGGTCGTTCTACGATGGCTCTCT
>bc25mer_94752|bc25mer_94753
GTCGGATTTTGAAGAGGCTAGGCCT	CGAGTATAAAGCCCTCAGGCGGCTT
>bc25mer_94754|bc25mer_94755
GGTGCAGCGAGCTCGCCCTATAAAA	AAACTCCTAACAGACACCATAGACC
>bc25mer_94756|bc25mer_94757
ACTCGTACCGAGTTTTGCGTCATGA	GTAAGTATCAGCGTCCGAGCCATTC
>bc25mer_94758|bc25mer_94759
GGTTTTATTTCGTGCCCTGACCTTT	CGGTGTTCGGCATTCCGGATAGAGT
>bc25mer_94760|bc25mer_94761
CTATCTAAACCACGACCTCAGGCAG	GTATGGCGGGGCCTCTGCATTAAGT
>bc25mer_94763|bc25mer_94764
CATTTGTTAGTGGACCTTGGGGTTA	GAAGGTGGGATTTATCGAACCACGC
>bc25mer_94766|bc25mer_94769
GACAAACACACATTTTGAAGGCCGC	ATAGCGCAGGATAGTCCATACAAAC
>bc25mer_94768|bc25mer_94770
TATGTAGGAGGTATAACAGTCCAGA	GACTTATAGTGCCGTCTCTGGTGGC
>bc25mer_94771|bc25mer_94772
ATGCCAGGGCCGGTCATGTTAATAT	CTCATCGACCGGCTGACCTACACAC
>bc25mer_94773|bc25mer_94774
ATCGGAGGATACTAACGTAGACCTT	GACTTTGGGCTGTTATCTCTAGTCG
>bc25mer_94775|bc25mer_94776
GTATCATGGGTGATAAGCGCCCACA	TCATAAACCAAGCCAACCGAGTAGC
>bc25mer_94777|bc25mer_94778
ATATACACTACTCCAATGTGCGTCT	TCACGCAGCAGGGTTCATTCAACAG
>bc25mer_94779|bc25mer_94780
AAAGTGCGTCTTATGGTACTTAGCC	GAGGGATTACAGATCCGGCCTAGCT
>bc25mer_94781|bc25mer_94782
TATTTGCTTAGCCCTGTACACCGAG	GAATAGATGCGACAGTGCGTTTGCG
>bc25mer_94783|bc25mer_94784
AGGATACAACCCGGCTGTAACTCGA	TAATGCCTGCTGCGTACCTTGAACT
>bc25mer_94786|bc25mer_94787
TAGGTGAGGAATAGTTTCTCCGAGT	TCGACATGTTCACGTTGCTCGGACC
>bc25mer_94788|bc25mer_94789
TCGTCTTGGATTCCCGACGCTGATA	TCGAACGATTCGTTGATCCTTAGCC
>bc25mer_94790|bc25mer_94791
ACGTTAATACTCCTTACGCTACCCT	GGTAAATCATCGTGATCCGCGCCGT
>bc25mer_94793|bc25mer_94794
GTAATGCACAAGCCACTGCACCACA	TGTTCAGTAGTGAAAGGTGAACGCG
>bc25mer_94795|bc25mer_94796
ATAGACATGCAGCCCCTTTCTATCC	TGGCGTTGTCATTTCGCCCGTGAAT
>bc25mer_94797|bc25mer_94798
AATTGTCCTGGTGCTATTTCGGCGT	TTCGCAGAGTCTAATCCTATGGGGA
>bc25mer_94799|bc25mer_94800
CAGGCTTGAGTCGGCACGTCACTAA	TTGAAAAGCTTTGGCTCAGCTGCAT
>bc25mer_94801|bc25mer_94802
GAGTACTATTTTCATTTGTCGGGCC	GATCATCGTGGTTGTATCTAACCTA
>bc25mer_94803|bc25mer_94806
ACTTAGTCAACTATCCGATGGGCGT	GTCTCCTCTTAGAACATTACAACCG
>bc25mer_94805|bc25mer_94807
CATGGCATTAATAGGGTGGCCCTCT	TTGCGTGTGGACGACTGAGGTTTCC
>bc25mer_94808|bc25mer_94809
TCGGGTTAGTCGCTTAGGTACCTAG	TTAGCGTATCGCTGGCCTCCTGGAA
>bc25mer_94810|bc25mer_94811
TTACTTCCGTTGGAGGTGGTTGGTT	GAAATCACGTTCGTCATTGGTGCTA
>bc25mer_94812|bc25mer_94815
ATGGGGTATTCGGTCCTCTTAGAGA	AGGAATAAATGCCCATTCGTACCGT
>bc25mer_94814|bc25mer_94816
GATTCTTGACTTGCCTTCGGGAGTG	GGCAGACCCAGAAAATCCGTTCACA
>bc25mer_94817|bc25mer_94820
GGGCGACGGTAAGCACATACTCGAC	GTATTTATGCTTTGCTCAGCTACGA
>bc25mer_94819|bc25mer_94821
TGTCAGTAAGCCGTCAAGTCTATGC	ATCGCAAAGAAACGTACCCCAGCAG
>bc25mer_94822|bc25mer_94825
AAGCCTTTCGGACAATTACAACCAT	TATGTGAATCCGCCGGAAGCCAGAT
>bc25mer_94824|bc25mer_94826
GAGAACTGATCACGCGAGTTGATCT	CAGCTTCCCGCGTTACGCAATAGTT
>bc25mer_94827|bc25mer_94828
CTTCGGGAAGTGAGGACATACCCTA	TAGGCAGTTTTCGCAATATTCCGAC
>bc25mer_94829|bc25mer_94830
CTCTCGTCCGACAGGATCAATGGCC	GGCTCAGATGTTTTACTGCTGCGGC
>bc25mer_94831|bc25mer_94832
TCGTCATAGTCACACGGCCTTAAGA	GGGTGCTTGGACCATCAAATCACCG
>bc25mer_94833|bc25mer_94834
ATTTCGGGAGTTTTACTAGATCCCA	TTCTATTCATTGTCGTGTGCCGCGC
>bc25mer_94835|bc25mer_94836
AAGTTATGTCAATCGCTTAACCCGT	TAAAGCACTAACCGCTCGTTGTCGT
>bc25mer_94837|bc25mer_94840
CTCTCCGGTAATTGATTGGCCACAT	TTTCTGCCTATCAGGAAGTTGGCTG
>bc25mer_94841|bc25mer_94843
ATCTGTTGTCATTTAGGGAGGCGTC	GACCCTACCACCATATAGTCGGATA
>bc25mer_94844|bc25mer_94845
TATCAGGGGCGGAGGAAGGTGGATA	TCCGTAAGGGTCCCCGTTTAGAATC
>bc25mer_94846|bc25mer_94849
ATTCCTATTTAAACGCCAGCGTGAC	TGCTTCGGTAGAATTACACGTCGCC
>bc25mer_94850|bc25mer_94851
TGTACACTATAAGCGTCATCTGCGA	AAATGGTAGTACGTGCTCCCGTGCC
>bc25mer_94852|bc25mer_94853
AAACTTGAGTCAGGGGCACAACACA	ATGGAACGGCGTTTGACTACCACTA
>bc25mer_94854|bc25mer_94855
CCTAGACCCAACGTTTCAATGTATT	TGTACATTCTGTATAACGGTATGCC
>bc25mer_94857|bc25mer_94858
AAAGCATCGTGACCTTTATCCGGTA	GGATTGTGTACATGCCCCAGTGGTT
>bc25mer_94859|bc25mer_94862
ACTGCCCGCGTATCAAAGTCTCCTA	TTAACTGAAGATACCCAGCCTTTCT
>bc25mer_94861|bc25mer_94863
CACGATGTTGTCGGTACGTCTGATT	TAGACTCCGCGCCAACTGTCAATCA
>bc25mer_94864|bc25mer_94865
CTCGGTTGGTATCAAATGATTTCCC	ATTACACGACCCGACTCTCCCTTCT
>bc25mer_94866|bc25mer_94867
GCTTTGTCCACGATACCTCGGACCT	CGACTAACGGGCCTACACAGAGCTA
>bc25mer_94868|bc25mer_94871
CTATGTCAGGCATTCTCACTTTCGC	GTGATAATGATGCCTGCATCTGACT
>bc25mer_94870|bc25mer_94872
ACTGAGGCTTACTCTGACAGCATGA	CTCCGGCTACATGGAACTTGTTAAC
>bc25mer_94874|bc25mer_94875
TATTATGGTTCAACGAGATGCCCAG	TGCCACCGCGTATGAGGTCATCAAC
>bc25mer_94876|bc25mer_94877
ATACTTGTCGCTCCTTTCTTTCGAA	ATGGTCCGCAAAACTGGCTACCAAT
>bc25mer_94878|bc25mer_94879
GCTAAGCGTTCCAACGTTATGCGAC	GCATCTCTAATTATTCGGCAAGGTA
>bc25mer_94880|bc25mer_94881
GTTTTATCGTCCGCGAAGCTACATG	TTGTAAGTCGTGCTATCATCTGAAC
>bc25mer_94883|bc25mer_94884
CCATGGCATCTGATGTCGATCAAGT	CTGGTTCGGTCGACAAAGGGCACTT
>bc25mer_94885|bc25mer_94886
AGAACACAATAGCCCTCTACGGCCT	GAGGATAGACAGAACCTCGGTTCCG
>bc25mer_94887|bc25mer_94888
CTATGTAGGGCGCAAGAAGCTATGC	GGTTGGCACTAAATCTTCCGCTGCG
>bc25mer_94889|bc25mer_94890
ATCGCAAGCCTATTTGTAGTCCCCT	TGTTCAGCGGTGTCAAGTGCCCAAT
>bc25mer_94891|bc25mer_94892
TGTAATGTATGTTAGCCACGCCACA	TGTCATACATTGCCGTAGTGCGTAT
>bc25mer_94893|bc25mer_94894
TGGCGCATGAAATCTTCCGAGACTC	TCCCAGCCCTTTAGTTAGCGGGAAC
>bc25mer_94895|bc25mer_94896
AGCCACCTCGGCCAATGATTTTCAC	TAAAACGCGCACAGACATCTATCCA
>bc25mer_94897|bc25mer_94900
TTTCGTAATTCACCCACTGAATTGT	GGTGGCACGTTGGTACATTTTGTGG
>bc25mer_94899|bc25mer_94901
GTCCATGGTGAATCCGGTGCATCGT	GCGAATGTGATAGCTGAAGCCGTGC
>bc25mer_94902|bc25mer_94903
GAAGTTTGGTGACAATCGCCCATTC	TGCTTGGTCTAATTTCGTATGTCAC
>bc25mer_94904|bc25mer_94905
GACGGGGCCGGCTCTTATTTGATCT	GGCGTCTAGGCATTGACATGACAAG
>bc25mer_94906|bc25mer_94907
GTGCACAAGTCTACCGAGAGCTTCC	CCCGCGTGTGGCATGTATGTTATCG
>bc25mer_94908|bc25mer_94909
TATTTGATCGATTTCTCCTGGACCT	GTCTGGTGAGTCCCGAGCGCAATAT
>bc25mer_94912|bc25mer_94913
CAATGGTCCCCATTGGCTGTATGGG	GCGTGGTAAGACTTGGCAATTCGCA
>bc25mer_94914|bc25mer_94917
AATCTGGCTAACAGCTTGCGTTGCT	AAGTTTCCGTTCAAGCCTTTACCTA
>bc25mer_94916|bc25mer_94918
TAGTAATTGCTAACCCAACACTCCC	AGTGTTAATGAGCGTCGGCATCGAC
>bc25mer_94919|bc25mer_94920
GCGTTACTAATTACTTAGGTCCTTG	ACAGCGTTGTCGCCACTGATGTTTC
>bc25mer_94921|bc25mer_94922
ACCTTTAGCCTCGGTCTACATTCTC	AAATTTCGCTGGTCCTTGGCAAGCG
>bc25mer_94923|bc25mer_94924
TGTATGCGCTTGGGTAAGTATCAAA	TCCTGTAACCTGCATTGTTGCGTTC
>bc25mer_94925|bc25mer_94926
CTCTTACTTTGGCAACAGTAACGCC	CTGGACATATAAAGCGGTGGCCTTA
>bc25mer_94927|bc25mer_94928
ATTACTGGTACTCCGTTCCCATTAA	CCGAGACTGTCACGCGAAAGTGTGA
>bc25mer_94929|bc25mer_94930
TGGAGTAACTTGGATTCCGAAGCGT	AAGTTATACAGGCCTCTCAACTTCG
>bc25mer_94932|bc25mer_94933
GCTAGCATAGATCAAGTGTCACTAT	ACGACCGCGCTTATTAACCAGCTTT
>bc25mer_94934|bc25mer_94935
TTTTCTATGCTCGCGTGTCTCTGCT	AATTATTTCAGACAGGCCCTGCGTT
>bc25mer_94936|bc25mer_94937
ATGTTAGCGCCTTCTGAGTCTACTC	GTTAGCACTATTCGTTCTAGCTACA
>bc25mer_94938|bc25mer_94941
GTACTGATTGTACTGCCGTGTTCCA	TAAACTGTTTTCCTTACTACCACTG
>bc25mer_94940|bc25mer_94942
AACTGCTCCACGGGAGAACTTCCTA	GTAGATCACTATCTTAGCGGCTCAG
>bc25mer_94943|bc25mer_94944
TGTTCCTATATTTAACACCGTCAGT	TTTGTCGTCGGCTTAGAACAGACCG
>bc25mer_94945|bc25mer_94946
CGATGAATTTGTCCTGTTACGGCGA	GCATGGGAGAATTTCTACTTACGCG
>bc25mer_94947|bc25mer_94950
CTTAGAGGGGTATTGGGCAGATGTG	TAAAATGACTTCCCTGCCCATTCAG
>bc25mer_94949|bc25mer_94951
TTAGGCGATGAGTATGGGTCGCCAC	ATTTGCGAGGTCCCTGTCTGTATCG
>bc25mer_94952|bc25mer_94953
ATCGCAGCAATGCCAGCACTAAGTA	TCCATGTCCCCAGGGAGTCCATATG
>bc25mer_94954|bc25mer_94955
ATGATGGTTCATCGCCCTTCTTACT	TGGCATGCGGTCCCGAAGGTTTTAT
>bc25mer_94956|bc25mer_94957
AGGGTACCTGGTTTGATCCCGGAAA	GGCTAGGTTTAACTCAAATGGCCTA
>bc25mer_94959|bc25mer_94960
GGGGCGTGTTACGGAGCATTTAGAC	GTAAGAGATAGCCTCGAACACCGCC
>bc25mer_94961|bc25mer_94962
ATTGAGCAGACCCGCTTTCTTTGGG	CTAGCGATAACTTTCCACGATGGAC
>bc25mer_94963|bc25mer_94966
TGGGACTCATATGCCTCGAAGGTGA	CTTTAGACCACCTACGAGAGTTAGG
>bc25mer_94965|bc25mer_94967
GGAGCTGAGCGCTTAGACATAAAAT	AAAGCCGAGTCGTATATTTCTTTGC
>bc25mer_94968|bc25mer_94969
TGACTAGAGAAGCCGTCGTGCTACT	TGGGTACTTCGATCCGTTCCAAAGC
>bc25mer_94970|bc25mer_94971
TTCAAGGCGTGTCGTCGCATTGTGA	CTCTGGCACTCTCGGTAGGTCACGT
>bc25mer_94972|bc25mer_94973
GGGTTGGATATAGTTACACGTGCAC	CGCAGATATGATTGTTGCCTCCAAT
>bc25mer_94974|bc25mer_94975
ATTAGCATGCGCGGCTCTGTTCATA	AGAGGTCTTATGGGGCAGCGGTAAG
>bc25mer_94976|bc25mer_94977
ACTGTTAGTTCTAATCATGCCTCAA	AGATGTATGGGCCGTTCGATACCGT
>bc25mer_94978|bc25mer_94979
GTCTAATTCGACGGTGACCCCGATA	GGTAGGTGCCTATCCTATTCAAGCA
>bc25mer_94980|bc25mer_94981
TGACTTTGCGCACGGGGCAACATTA	GCATTCTTCCTGAGGCGGTCGAAAA
>bc25mer_94982|bc25mer_94983
GGATTTGATATCCCGCTCATACGTC	GGATTCCGGTCTGAGTTCTTTCCGG
>bc25mer_94984|bc25mer_94986
TTCTGAAATGGTATCGCGAACGGGT	GCAGGAGTGTCTTTTAGACGAGACT
>bc25mer_94987|bc25mer_94988
TGTCATTTCGCGCTCCGGAATTGTG	ACCGAGTTGTCTGTCGCGCAAGATA
>bc25mer_94989|bc25mer_94992
TCAGACTGGTAGCGTAAGCACGGTC	CTGTTTTGGTGTCTTTTATCCAAGC
>bc25mer_94991|bc25mer_94993
TCGATTGGCCGTATTGGGTTTTAAG	GTGAATTACAACGTCTTTGCGAGCG
>bc25mer_94994|bc25mer_94995
TGCCTCCATGACCCCGCATGTTATA	AATCGAATTGGGACGTTCTCCGATC
>bc25mer_94996|bc25mer_94997
GCATGATACGTGCATCTTAATCGCT	CGGCTGTCATTCCGAACTTTCGCAT
>bc25mer_94998|bc25mer_94999
GTGGCTGGTACGTCCTAGTTTGCGA	GGCGTAATCTAGCTAAATCGAGACT
>bc25mer_95000|bc25mer_95001
TCCGCTAATCTCCTTCTATGCGGAC	CAGACTAGGCGGGTCGCGTAACAAA
>bc25mer_95002|bc25mer_95003
AGGAAACTTCTGCCAGGGAAGTCTA	GCATATAGGTTCCCCTTGCCGAGGT
>bc25mer_95004|bc25mer_95005
ATCCGTTGGCCCCACTCTTCGATTT	GGCTTTCGTATCCTTAACCAGCGGG
>bc25mer_95006|bc25mer_95007
AGTGTGATTCAAAGTATAGCTTCCC	CTTTGTCGATATTCCGCTCTTAGGT
>bc25mer_95008|bc25mer_95009
GTCCGGTAAGTATTGAGTCGAACAC	TTGATCGAGCGCACTCTTATGAATA
>bc25mer_95010|bc25mer_95011
GTGGCGATGTTACTGGTAATATGTT	ATCTTAATGACGTTGGACATGTCTC
>bc25mer_95012|bc25mer_95013
GGGCGTCACTAGGTCATAGTAAGCA	TACCTCTTATGTGGTCACCCACGAG
>bc25mer_95015|bc25mer_95016
CTGTAGGGTTCGGGAAATCCCATCA	GAGTTGCGGATCTCTCCTTCCTGTT
>bc25mer_95017|bc25mer_95018
GGTTAGCAAGAACGGCTCTTACAGC	AGGCCGTATACTCGTATTCGTTGTA
>bc25mer_95019|bc25mer_95020
GGCACGTCTGGCGATGTTTCGTCTA	AAAACTTCCAACGTGTGATTTCGCT
>bc25mer_95022|bc25mer_95023
AAGCTAGTAACCTCTGCTCAAGGTC	AATTCCAGTGTTCCGACAAGTGCGA
>bc25mer_95024|bc25mer_95025
CAAGGGTAACTGATTTCGCCTTTGT	TGGAAAACCATGTACCTATCCCGTG
>bc25mer_95027|bc25mer_95028
GGGTCAACTGGCAAACTCTTCGGTG	CGGGGTGCCATAGTTTGACCTAGCT
>bc25mer_95029|bc25mer_95030
CGGAGTACTGCTATCTTAGCGCAAT	AGAGGCAGGTCCCTTAATTAGCGTA
>bc25mer_95031|bc25mer_95032
TACTCATAATCCCCTGGAGCGGCAC	TGCTATTAGGGTTTGCCGTACCGCG
>bc25mer_95033|bc25mer_95034
ATCGCAATGTATGCCAGCTAGGATC	GTATAAATAGGCGCTCCTACCGTTG
>bc25mer_95036|bc25mer_95037
CTAGTGTTCCTTCATGTAAAAGCTC	GGACTAGGTGCTCTCTCCGTGAACC
>bc25mer_95038|bc25mer_95041
AAGGTGCTATTTGTTCGGACCGACG	ACTGGGCGTGTAGCTATCCAAATCA
>bc25mer_95040|bc25mer_95042
AGCGCTGTTATTTCGGACGCGACTC	AGCACGGTTAGCACCAGTTGGTGAA
>bc25mer_95043|bc25mer_95044
AAGCACAGTTAGTCCGGAAAGTTGT	CCGCGTTCCAGACATGTTAATTAGA
>bc25mer_95045|bc25mer_95046
CATGTGGCGCGAAGAACACTAGACT	GGTAGGTCCTTTAGGTTAGTTGTAT
>bc25mer_95047|bc25mer_95048
AGTTATATCTGGGATACCGTAGCCT	GGGTTTCACGATGAGTCTACTCGTG
>bc25mer_95049|bc25mer_95050
AGTTTGTGCTATCATCGCATAAGCC	TCAAGGGAGGTTAATCGGCACTGAC
>bc25mer_95051|bc25mer_95052
GGTCATGAGTTACGGAAGTGTCTCA	GAGAACAAGTAACTTACGGCGGCCC
>bc25mer_95053|bc25mer_95054
ACGTATGTGATGCGGTACCGGTCAT	AAGGCCTTAACGTCATACGTGTACA
>bc25mer_95055|bc25mer_95056
AGCGTGAGTTCAAACCGACTAGTTT	ATGGGGTGACACTGCTAGTAATTCC
>bc25mer_95057|bc25mer_95058
ATGAGCTAGGCTCCAGATCGGTGCT	GTGGAACGGTAGCTGAAATTTGTGT
>bc25mer_95059|bc25mer_95060
TACTACAGATCGCAACTCCCGCTAG	GTTCGTTACAAGGCCACCTACCTCC
>bc25mer_95062|bc25mer_95063
CTTCGTCCGGATCTGCTCGGTAGAT	CAACTGATGAGAACGTCCCGTCTAT
>bc25mer_95064|bc25mer_95065
ATTAGTAAATTTCGTGCCGACCGCT	CTGCATGCTTCCTACACGAATGCTT
>bc25mer_95066|bc25mer_95067
GGAGCTCTCATTGGCTCTTAGTTAT	ACCCTAGAATGTGCGTACTGGCTGA
>bc25mer_95068|bc25mer_95069
ACTAGGTTTCGGATAGCGTACTATC	GTCATTTCGTACTATCTGAGAAGCG
>bc25mer_95071|bc25mer_95076
GTTGTCCGTTAAATGGTCTGGGGCC	GATCATTCTAAGTGTACTCTGGGAC
>bc25mer_95073|bc25mer_95077
CGGTATTGACAGCGGTGCACGAGTT	CTAATGGACTTCCCACGTTATCGGT
>bc25mer_95078|bc25mer_95081
TGCTACTTAAATCCTGTTGACTCTC	GTAAATACTTTATAGCGGTGGACGC
>bc25mer_95080|bc25mer_95082
TAGGCTGCGTCTTTTCCCAAGGAAT	GTTTCGAGTCCTTTGGCCTTCGAGA
>bc25mer_95083|bc25mer_95087
AAAATGTCCGATGCTGCTCGTGTCC	GTGTTGTTTAGCGATCACTCGCCGA
>bc25mer_95085|bc25mer_95088
TCCTATGGATTGTGTATTCGTATCC	GGAATGTATCTGGTTCCGTACCTTG
>bc25mer_95089|bc25mer_95090
GTAAGAATCAACGTGTGTTGCCTTC	TTTCGTGGACCGTTGCTATGTGCGT
>bc25mer_95091|bc25mer_95092
TATTATTTCGACGGGTCCGCGAACA	ACTGGTAACAGGCGTCTGTGTTCTA
>bc25mer_95093|bc25mer_95094
AGGGCTCAAACGTGTTTGCTTCGTC	ATATGTCGGCTGCCAGCTGTAATCG
>bc25mer_95095|bc25mer_95096
TCGCGATCTAGGATAGTTAGCTACC	GACGGTTATAGTGATGAGAGGCTTG
>bc25mer_95097|bc25mer_95098
GTCGAATCGTAAACCAGGCGGTTTT	TAGTATCACAACTGCGTGCGCATCT
>bc25mer_95099|bc25mer_95100
GGCTGTATCAGTAATCCTTATTGGC	CGATGCGTTACTATTCACTGATCAG
>bc25mer_95101|bc25mer_95102
TTAAGTTCCTTGTGGTGCCCGAATC	GGTGATAACACGACTTGATGGGATA
>bc25mer_95103|bc25mer_95104
TAATATGGGGACATCAGCATGCTGT	TATGGCCGGTCCGTCTGCATCTATA
>bc25mer_95105|bc25mer_95106
TGATCTCGAACCGGCCCATGACTAC	AATTTTCTCTGGTCCGTCGATGCGA
>bc25mer_95107|bc25mer_95108
GGTTAAGAACTCCCGGAATGCGCGT	TAGTGTAGGAGTATGAGCCCGACCG
>bc25mer_95109|bc25mer_95110
TTGACTTAGCGTTTGTGCGTCGCTT	GGACTGTGCCTTTAGTAGTATATTC
>bc25mer_95111|bc25mer_95112
TTGATAAGCGTCGTCGTCCGTGAGT	TGTTTTCGTCCGAATTGTCAACACC
>bc25mer_95114|bc25mer_95115
GGCTGCATTTGTGCTTCCGCATAAG	AACTCCTTATAGTCCTACTGGTGTG
>bc25mer_95116|bc25mer_95117
CGTAATTCGGACTACCGCGAGTAAG	AATAGGCTTGAGTACCGCTCGCACG
>bc25mer_95118|bc25mer_95119
TAAGGGCTCATGATGTGTTGCCTCA	ATATCGGTTTACACCCCGCAAACCG
>bc25mer_95120|bc25mer_95121
ATTTTCTGACTCGCCCATAACCTTT	TGCCATCTTAGGTAGGTAGGTTCAG
>bc25mer_95122|bc25mer_95123
CGTGATGTCGCGCTAAGCCTAAGAG	TTTTACTCTCCAGCGCGATCACGCA
>bc25mer_95124|bc25mer_95125
ATGCCCATTAGACATATCAGGGAAA	AGATGAGGTCGGGTTGCGGAAGTTC
>bc25mer_95126|bc25mer_95127
GGAGTTTTACACCGAAACTATGCCT	ACCAATGACGTTCTGGCTACCTTCC
>bc25mer_95128|bc25mer_95129
GTAGGTAAGCCTCAATCCTATGCTG	GGGCTGCTTTCGTTCGATAATCACT
>bc25mer_95130|bc25mer_95131
CATTCTTAATCCAACTATATGGCCT	CACGTACGAAAACCCTCATCATAGA
>bc25mer_95132|bc25mer_95133
TTAGCTATGTCCTAAGTCCGCTACT	TGCATGTAACAGATTCCAGTCACGT
>bc25mer_95135|bc25mer_95136
ATACCGACTCTTGGCACGGACTTGG	GACTTTGCGTGTCTGTCTTATGTCT
>bc25mer_95137|bc25mer_95138
CACATTGGATAGTAGTAAATGTCCC	AGGTCATGCTACGCCGGAATTGTGG
>bc25mer_95139|bc25mer_95140
GTTGTGTTACACGCCCCGCGAAATT	GAGCGATCGTTCCGCACTGTGATAA
>bc25mer_95141|bc25mer_95142
CGGGGAGTCGAGTATACCATATTCC	CGAAAGTCGTACCCCTTGTGAATCG
>bc25mer_95143|bc25mer_95146
ATCCCTGAGGGTTCTCTCCGAGTGT	GTGCGACTGATCCCGGATACCTGAT
>bc25mer_95145|bc25mer_95147
ATTTACGTGTGTCCTCCGCTGCACT	GGAGTTTCTCTTGTCGCAGCGGGTA
>bc25mer_95148|bc25mer_95149
TAGTCATTCCGTAGGTAGATGCGTC	GCTACTGCTAAATATAAGTGCGTGT
>bc25mer_95150|bc25mer_95151
TCTGCATCACGGAGCAGTGTGCTTT	GTTGATGCTGAGTTATGTTAACGTG
>bc25mer_95152|bc25mer_95153
TTTTATGCTCTGTGTTGGCCCATCA	CAGCCGCCGGGCTATGTTATACCTA
>bc25mer_95154|bc25mer_95157
TACGAGATCGACTGAGCCTTGCCAG	TAATATCTGAGCCGCTAGGAGCCGA
>bc25mer_95159|bc25mer_95160
ACTGTCGTTGATGCGGAGCAGTCAT	AGTCAACACTTACCGTTACGCCTTT
>bc25mer_95161|bc25mer_95162
CCTATGGTGTCCGATTCCTGTGGTG	GCGTAACCGGCCTTATCACCAGATG
>bc25mer_95163|bc25mer_95166
TTGTAATCCATAGCCTTACGCTTGC	GAATCCGTTGTGAAGCCCCTCGTAT
>bc25mer_95165|bc25mer_95167
ACGAGGGTTAACGATCGCAGCCTAG	CGATAAAACCTAGCACTCCAGCTGC
>bc25mer_95168|bc25mer_95169
GGCCCACACTTGTTTCAACTACAGC	TGGGTAGTTTCTTGTGGCACGCAGT
>bc25mer_95170|bc25mer_95173
TTCCCTCGACCGATGAGTTCATGTC	TCTCATCAGGGCGTCATGCTATATT
>bc25mer_95172|bc25mer_95174
TTGAGGCTGGCCCCACGATTAAGTA	CCAACCTACTCGGGTATTCCTTACA
>bc25mer_95175|bc25mer_95176
TTTCGGTGTCACCTCTAGGTCCGAG	CAATTCCGCGTTAGTACCTACTGAT
>bc25mer_95177|bc25mer_95180
GGGTGGATATAGTACTCTCGTACCT	GTTGAATAGCTAGTCTGCTAAGACC
>bc25mer_95179|bc25mer_95181
AGTGGTACTAGCTATGCCGATTCGA	CAATGGGGTTAACCTCGCTTCGGTT
>bc25mer_95182|bc25mer_95183
TTTTAAACCACGCCTACTACGAAAG	CACCAAACCTCAAGTGCGTCAGTGG
>bc25mer_95184|bc25mer_95185
GAGCGCACGTAATGGTATCCTCGGG	TCCTTAGATTCTACTGGATCGACCA
>bc25mer_95186|bc25mer_95187
TTGTCCTCCGCGGCGCAGAATAAAT	GAGATGCTATACACGTCCTTGACGG
>bc25mer_95190|bc25mer_95191
GTCAATACGGCGTTTTCCGTAGTTA	TGACGGTTGCTGTGAGTGGGATTCC
>bc25mer_95192|bc25mer_95193
CAAATGAGGGCTTGCTAGCGTACGT	TGATCCCTCAGGTTGAAGGTTTAAC
>bc25mer_95194|bc25mer_95197
GTAGGTAACAATGTCGGTTTCTCTC	ACGGGTGGTAGTCGATGCCACTACA
>bc25mer_95196|bc25mer_95198
ATCGTCAGCCACGATTAGAGCCCAA	TTCGGGGCTGTTCGTCGACTTTTGA
>bc25mer_95199|bc25mer_95202
ATTATGTCCGGTTGATCGTATCTAC	ACCGTTTAGTTAAGCCTCAAGTGGT
>bc25mer_95201|bc25mer_95203
GGAAAGTTCGCATCAGGAGATTCGC	CCTAGCGTAAGGGTGAGGCACAGTC
>bc25mer_95204|bc25mer_95205
GGGGTTCAGCTTTCCAGTTTAGCGT	TCAGGATCGTGCTACTCCCCGTTAA
>bc25mer_95206|bc25mer_95207
GATCAGTTCCTGAGGCCGAGACTTA	TGTTCTTGTGCTTTAGTAAGCCGTG
>bc25mer_95208|bc25mer_95209
GTGGTCGAATCTTACCCCGTCTGGA	GCGGTCTGGGCCATTATCGATTACA
>bc25mer_95210|bc25mer_95211
CAGTTAGCGTTGATCATAGCGCTAC	CACCGATCTAGCCACGAGTGTTTAA
>bc25mer_95212|bc25mer_95213
AGTCCTCGTGCGACCTGGTAATTCT	TGGCAGCAGTAGTAGTCCGTTCGTC
>bc25mer_95214|bc25mer_95215
ATTGTCCATACCAGGAACTGATCTC	TTTCTTGACTGTCTAGTTTCGTCGA
>bc25mer_95216|bc25mer_95217
GGCTTAAGAGTTACCCGTACTACAC	TGGTACTGGCAATGCATGGTTCGCA
>bc25mer_95218|bc25mer_95219
GTGCGGAACGGAGTACACTTTTGCC	TGTTGGCACCTACCTGCTTGTAAAC
>bc25mer_95220|bc25mer_95221
TATCCGTGTTACAGGCTAAACCCAA	ATCAATATCGCTGTTCTATGGCACC
>bc25mer_95222|bc25mer_95223
TCGTATGAGTGTGCGATCCCCTTCA	CGAGACTGCATCATACGAATTATGT
>bc25mer_95225|bc25mer_95226
CTTATTCGGGGACCACGGCTATGGG	TTGTGTGACGGCCAATGGCGACTTT
>bc25mer_95227|bc25mer_95228
CATGGCATCGCTGCTCCGTCTACTA	AAGTATTGCTGGCGCTCAGTGATCC
>bc25mer_95229|bc25mer_95230
CTCACCGGCGCTACTTGAAGAATAG	GTTATCCCGACGGAGTTACGTCCAG
>bc25mer_95231|bc25mer_95232
AGCATAACAGTGGTGTCACTTCTAC	GGAATAGCCGTACACTCATGTGCCT
>bc25mer_95233|bc25mer_95234
ACAAGTAGTCAATCTTACGGCGCCC	CGGTAGGGGCGTCCTAAGCTTAATC
>bc25mer_95235|bc25mer_95238
TCAGCCGGACCAAGGCGACTTTATG	CCACGATAGAATTTGCCAACCAGCC
>bc25mer_95239|bc25mer_95242
GGCAGTGCGCTTACATATGAGTCCG	ACAAGTAAACCATTACCTGCCCAAT
>bc25mer_95241|bc25mer_95243
GGCATTATTAACGACTGCTGCGTAG	ATCGTTTATGGGTCCCGGAAGGAAC
>bc25mer_95244|bc25mer_95245
TACATATTTGGACAACGTGACTCTC	TGCTGAGTCTTGATTTCAGTACACC
>bc25mer_95246|bc25mer_95247
GTTGCTTAGCCGCAGTATAACGGAC	GTTGCGGAATGAGTCATGGCTAGCC
>bc25mer_95248|bc25mer_95251
CCGAGTTGGCGTACACAACTTTGAT	ATTTGAGCTATCGTCACTTCCTGGC
>bc25mer_95250|bc25mer_95252
AAAGCGTCCCAACTGTCTTAGTTCA	GAATGACCTAGTGTTCCAACCATTT
>bc25mer_95254|bc25mer_95255
CGCATTGTCGTTACCTATAAACTCA	GTCGCTTAGGAAATCTGTTGACACG
>bc25mer_95256|bc25mer_95257
TACGACCCAGTAGGTGGATACCACA	TAAGAGAGCCAGCAAGCGTTTTGTT
>bc25mer_95258|bc25mer_95259
GACTTTTCTTATTCCAGCGTCAAGA	GTCTGAAAGCAGGGCCTGGATACGA
>bc25mer_95260|bc25mer_95261
CTAGGAAGCTCAGGTCCATGAGTAC	CTATTTCGAGGGACGTACTCTTCCG
>bc25mer_95262|bc25mer_95263
TGATATTACCTGCCTTTTGAGACAA	AGACAAGCAGGTCATTTCGACTAGA
>bc25mer_95264|bc25mer_95265
CCTTCGATCCAACCCTCTGTTTTAG	ATCTTATTGCGTTACGGGCGCTCCT
>bc25mer_95266|bc25mer_95267
GGGGCAGCTTACGACTAGAGAAGTC	TATGTTTAACCGTCCTTCCAGGAGG
>bc25mer_95268|bc25mer_95269
GGAGTACAAAGATAGCCTGGGCCCC	CTCGTGGATACTCCAAGTCTGAAAT
>bc25mer_95270|bc25mer_95271
GGTCAATATCGGAGCTAGGCCGTAG	CAATGGGTGGTCGTCCATTGTCGGT
>bc25mer_95272|bc25mer_95273
ACATGTAGCATCATTCGGGGACGTA	TCAGGACTAACGTATCGCTGTAACA
>bc25mer_95274|bc25mer_95275
GACAGGCGTACTCGACATAAGCGCT	CGACTCCAGAAACGCTCTCTAGTGC
>bc25mer_95276|bc25mer_95277
GCAATGCGGAAAGTGTCGCGCATAC	TCTGAACGGGCGTCTGATTATGTCT
>bc25mer_95278|bc25mer_95279
TGCATTAGTTTCGCACCGAATAACG	GTAAGTCTGGTGGGACTCCTTTACT
>bc25mer_95280|bc25mer_95281
TTTGACTTGTCGGGAGTCCCACAGG	ACTTCCGCGACCTTACAGTGAAAGT
>bc25mer_95283|bc25mer_95284
GTAGGTTTCCACCCGAAGATAGTAG	CTTAACTTATCCGGGGCTTAGGTTG
>bc25mer_95285|bc25mer_95286
GTTCTACAATTTGTAGGCCCCTGCA	TATAAACATCAGGTGGCGGGCCACT
>bc25mer_95287|bc25mer_95290
GAGAGCAGGCGTCCTTTGTAATGCA	TTCGATGTTGGTGCGTTGCGAACCT
>bc25mer_95291|bc25mer_95292
CGATCTTAGAAACGCCTAGTAGGCC	TTTCGGATCGGTGGTTCGACTTTCG
>bc25mer_95294|bc25mer_95295
TAATACTAGTGTCCCATAGGGTCGC	GTGGGGACAATTATCCAAGTATGCC
>bc25mer_95296|bc25mer_95297
GCATCGTGGGGCCCTTCTAGTTACT	TAGGGTGCCCTATACCGAGAACGGT
>bc25mer_95298|bc25mer_95299
TCGGCAATGTTTCGTTTCTGACGGC	GTAAGCCATGCCTAATCCGGAGACT
>bc25mer_95300|bc25mer_95301
ACGTGTTCTTTTCGTGTATGCGGCA	CTGAATTTCAACCTTCGGGCTCTGG
>bc25mer_95302|bc25mer_95303
GTGACCGGATTGCGCTTACCTAGTT	CTAGCAGACGGGTAAACTCCAAAAT
>bc25mer_95304|bc25mer_95305
AGTTTCGTTCGTCTCCGTCAGACGG	TTGGCGCACCGTGTGGTTAATAACA
>bc25mer_95306|bc25mer_95307
GAAATGGTCTAGGTCCGTGCACATT	GATCAATCTAGCCATGCGGCGTGGA
>bc25mer_95308|bc25mer_95311
GTTTGTCGAATTAGGGTGGCCTCCG	CGTTCCGACCCAGCAAACCAAACAG
>bc25mer_95310|bc25mer_95312
TCATGTCACAAAACACCGCCGTACA	AAGGACTGACCCGAACTGAGCAGAG
>bc25mer_95313|bc25mer_95314
GATTACAAGGCTCCTTTTAGGTGCA	TGCTTGATTATTGCTTGGCGTCCGT
>bc25mer_95315|bc25mer_95316
TAACACGGATCACTGGTGATGTCAT	GCAAATGAGGGCTCACACTTCATGG
>bc25mer_95317|bc25mer_95318
ATCTATGTTACTTTCGTCAAGCGTG	AGATAGTGACGGTGTATGCTCTCCT
>bc25mer_95319|bc25mer_95320
GGAAACATTCATTGGTCCTTTTGCT	TGTTCGTAATTCCCCAAACCTAGAG
>bc25mer_95321|bc25mer_95322
CGAGGGTCTAAACAACTAGCAGCGG	CGAACAGCCTCCTACCGCTAACTAC
>bc25mer_95323|bc25mer_95324
TCGCGGGAGGATAGTATACCCCTTT	GTGTGCCATGCTTTTGGTTCCGATT
>bc25mer_95325|bc25mer_95326
AAGAGATGTAAATTTGGACGACGCC	CCCAAGTGCAGGATTTCTAAGGACC
>bc25mer_95327|bc25mer_95332
CAATGGGTCGTGCGCTCGGTCTATT	GCTTGTCTTAGTGTCTCGCACTATA
>bc25mer_95329|bc25mer_95333
GGTGCTCCCGCACTGATTTGAAAGA	CTGGTATTTGTCTGGTGCTTAAGCA
>bc25mer_95334|bc25mer_95335
AATGAGTGTACTGACGGACCTGCGC	GCGTTTTGTGCGTAATGACTTCCGT
>bc25mer_95336|bc25mer_95337
ATAGGGCCGATGCTACCGTTCTAGG	AATGATGCCAGCTCTCAGACGACCT
>bc25mer_95338|bc25mer_95339
CGCAATAAGGACCATGGTAAAGCGT	GACATGATGACCTGCTAGGCCAGAC
>bc25mer_95340|bc25mer_95343
AAGCGGCAAGTAACGTCTCTGATCG	ATCGCTGTTATGTCCAATTCCACAT
>bc25mer_95342|bc25mer_95344
AGTAGCTGACGTACCCTTACTTCAA	CCGCTAAGCTCTCTGAATATGCGTT
>bc25mer_95346|bc25mer_95347
GGGTAAACAGGCTTCGTTAAGCCCT	TTAGGCAATGCACGTACTTCTTTTG
>bc25mer_95348|bc25mer_95349
GAATATACGTCTCGCATCTGACTCA	GATTACCAATGTCTTACCTGGAAGG
>bc25mer_95350|bc25mer_95351
TCAACTTCCGCTGACGTTCTCAGTT	CGTGGGTTCGTCTTGAAAGGACCCA
>bc25mer_95352|bc25mer_95354
CAGCAAAGGCAGTTGGATCGAAAGA	GAGTACCCATCGTTTTAGAACAAGA
>bc25mer_95355|bc25mer_95356
TATACTATGTACTGTCGGCCAACTC	TATGCATTTAGAGTCCCCACTTGAC
>bc25mer_95357|bc25mer_95358
TTAGTGTCTGCGTTCCGCCGGTAAC	TCGATGTCGAGGTACGTCTATCTTA
>bc25mer_95359|bc25mer_95360
GAAAGCTGCTTACTGTTTCATTTTC	CGATTGGCCCGATGAATGTAAGCGT
>bc25mer_95361|bc25mer_95362
GTTTAACTACACGGACCATTGGGGC	GAATATGTGCTCAGACCGCGGACAG
>bc25mer_95363|bc25mer_95364
TATGAGTCCTTACTTTAACAGCGTC	TTCTTGGGCGGCTAACGTACTTGGG
>bc25mer_95365|bc25mer_95366
TTCGGTTCAAAGTCGGACCTGGGAT	AATCAGGGGCTTATGGCGTCACAAC
>bc25mer_95367|bc25mer_95368
GACTGCAGGTTATCGTAGCTTAATT	CCAGCACTCTTTCCATTTGCTACAA
>bc25mer_95369|bc25mer_95370
CTGTATCAGTAGTGTGGCCGCAACT	CGTTTAGGCAGTCTCGGAGGCTACT
>bc25mer_95372|bc25mer_95373
ATGAGCGTATCACCGGTCTAAACAC	GCAGAAAATTGCCTCGTATCCTCGG
>bc25mer_95374|bc25mer_95375
ATTATCGCAGATTCGTCGGGGCTAG	GTTTGAGGAGAGGCCATACTCTGCC
>bc25mer_95376|bc25mer_95377
GACTCGGTAATAACTTACGTTCGCC	ATAATTCACGTGAGGATCTCGCACT
>bc25mer_95378|bc25mer_95379
TACGATGCTTACACTATGGGGCGTA	CTCGTGCCTTCAGTGCTAATTCGCC
>bc25mer_95380|bc25mer_95381
GTAGTTGACTGCTAGCACAGTGCGC	ATCCGATTTTGATGGCGCGGAGTAC
>bc25mer_95382|bc25mer_95383
AGGATTCGCTCATTCGTTGTCAACA	GCGTTCTGACTTACAGTAACTGCGG
>bc25mer_95384|bc25mer_95385
AGCTGTTGTTCCTATTCGGGAAGCT	AACCCGTGCCGACTACGTACGATAA
>bc25mer_95386|bc25mer_95387
GTTTGACCTTCCGTAGATGCGTTGG	TCTTACACACGCTTGATGCGCTAGA
>bc25mer_95388|bc25mer_95389
CTTCGCCTTACTATCAGGTGCATAC	CAACTTTATTCTTGCGGTCGCTTGA
>bc25mer_95390|bc25mer_95391
GTATGACGCATAGTGTCGAAGCCTT	AATTCAACTTAGCCGTGTCCCAGAT
>bc25mer_95392|bc25mer_95393
GAAGCACGGCACTCTACCATGCTTG	GCATGGTAATCGCTTATGTCTCTCA
>bc25mer_95395|bc25mer_95398
TCGGTATAACCTAGACGGGCGCACA	GGGAGTTCGCACCTGTAATGCTTTG
>bc25mer_95397|bc25mer_95399
ACTGATTGAAGTGTACCAGCGGGGA	CAGTGGGATATACCTATTGAGCGAC
>bc25mer_95401|bc25mer_95404
GAGCGCCTGCCTCGATGAACAATGA	GAGGGGAGTAAAGGTAATGTTGCGA
>bc25mer_95403|bc25mer_95405
GCTAGCAGTGATTGGTGCCCGACTA	TCCTTGTTAATTCGCAGTGTCTCCT
>bc25mer_95406|bc25mer_95407
GGCTACATAGTTACTCGCGAAGTCT	GGGAAATCAGCCCCTAAAGCGTTGG
>bc25mer_95408|bc25mer_95412
CTTCCCACGATCGTTACCCGTATTG	GAGTGCGTCTTTCCCTCAGGTTAAT
>bc25mer_95410|bc25mer_95413
CACAGTGCCGAAAACAGTTGTCCGA	TAGTGAGCTTGGACGACACTACTCC
>bc25mer_95415|bc25mer_95416
TTCAACAATTTGTCGCGGTCCTTTC	ACGTCATAGTTATATCTGTTCGCTC
>bc25mer_95417|bc25mer_95418
GCATGTTGGAATCCTCGTTAAGTTC	GTCCATCTACTATAGTCCTGACGAA
>bc25mer_95419|bc25mer_95420
GTGCGCAGAGATCCAAGCCGCTATA	CATCGACCTTCATTATCCATCAAAG
>bc25mer_95421|bc25mer_95422
AAAGTACAACCTAGTCCTAGCGCTA	ATACCCTCGTATCGACGACCGGTTG
>bc25mer_95423|bc25mer_95424
CCCATACGGTGACAAGAACTCTACG	AATGCATGCCCAGGTTAGTCTAAAG
>bc25mer_95425|bc25mer_95426
AGCGATGAGGTCCCGTAATCGAACT	TATACGCTTTCCTACGGGTTTCAGA
>bc25mer_95428|bc25mer_95429
CAGAGGTGATCGTTATCCAGTTCCG	GAGAGACACGTCAGAACCTAACACG
>bc25mer_95430|bc25mer_95433
TGGTAAGGACGACAAGCGTAATAGA	TTGATCACAATACTGAGCTCCGCAG
>bc25mer_95432|bc25mer_95434
GTTCGGCTTGACAGTCAGTTCCGAG	GATCCTCAAGTTGGATACCAGAGCT
>bc25mer_95435|bc25mer_95436
GGCCACGTCCGTCTCACTAGACTAA	TGTGTGGTCCCTAGACTGAACGAGG
>bc25mer_95438|bc25mer_95439
TAATGCGATGTTAGAGTGCCCAACT	AAGGACATCACATGGGCCAGTATCG
>bc25mer_95440|bc25mer_95441
CCTTGGCTAATTTTGATGGAACCCT	ATACTCAGTAGAGAATGTTCGCGCT
>bc25mer_95442|bc25mer_95443
ATTTCTTTATGGGGCCGACGAGTTC	CCGACTTTACTCCGTGAACGGTTTA
>bc25mer_95444|bc25mer_95445
GGCGAAATTGCGTACCTCTGGATTG	ATTAATGCTGTGATCGCACCCCGTT
>bc25mer_95446|bc25mer_95447
ATTAGTTAGCTACAATCCACCCTGG	GACATTACGTTAGCGTATACTCGGT
>bc25mer_95448|bc25mer_95449
GTGGACTAGATTAGCTCACGGGGCC	GTGAGTTCGAGATGGCATCATTACC
>bc25mer_95450|bc25mer_95451
TGTCACGCATATTCCTGAGTTCCAT	TCCGTAGGCTTAACCAGGCAGTGTA
>bc25mer_95452|bc25mer_95453
CATGATCAGTGGCGCCAGTACTTTT	GGAAGAGCGTCTTGTGCCTACATTC
>bc25mer_95454|bc25mer_95457
GTGGGGACTGCGAACGCAGAAATAT	CATATTCGTTGGTAAGACCCGCAGG
>bc25mer_95458|bc25mer_95459
TACTATCAACCGAAACCTTCCCTGT	TCATGCGATACGTTTCTGACAGCAG
>bc25mer_95460|bc25mer_95461
ACGGTGGAGGGTCTTAAGACTCTCA	AGTAACTCATTCCTGGGATTCGGTA
>bc25mer_95462|bc25mer_95463
CTCGGTATTTGGTAACCCTATTAGA	CGTGGATTTACGAACTGCCCTATAG
>bc25mer_95464|bc25mer_95465
ATAAGCCGAGAACACTCAGAACACC	ATCTGAGTCCGAGGAATATGCGTCA
>bc25mer_95466|bc25mer_95467
CCGTGGTTAGTCTGTGCGCTTATGT	TTCCCTTTACGATTCAGCCTCAAAG
>bc25mer_95468|bc25mer_95469
CCATTGAGCAGACGCCTTCGCTGTA	GGACCGTCTATCTCACACAGGATCG
>bc25mer_95470|bc25mer_95471
CGAGCGAGGGTCGAAAGGACTTCAG	GACAACCCACCAGCGACTTACTAAG
>bc25mer_95472|bc25mer_95473
GGCTGTTTGGTTGGTCAACACACGG	TTACCGGCATTGCCTCTTGATCGAG
>bc25mer_95474|bc25mer_95475
TTGGTTCGCATCAATATATGCCCAT	TACCACCTTGGGATCACGATTGGTG
>bc25mer_95476|bc25mer_95479
CTCACCGTGGCTCTTGTGAGATGAT	CATTTTGTCAGAGGGGATTTGCCTC
>bc25mer_95478|bc25mer_95480
GTAAACACCCTGGACTCACTTCCAG	TACCATTGTTACATTCATTGTCCAA
>bc25mer_95481|bc25mer_95482
CGTAATGACTGGTTAGCCGACACGG	GGGGACTGTTCATTCAAATTCCGGC
>bc25mer_95483|bc25mer_95486
AAGTGCCTTTTCCCTTGTGTAGTCG	GCTCGGGGTAGGCGTGACTTATGAC
>bc25mer_95485|bc25mer_95487
GTTTATTGCCACCTATCCTCGGTTA	AACTCAGCTTGGGATAGAACGTCAA
>bc25mer_95488|bc25mer_95489
CAGCCCCACAAATTTCTATGCGTAT	CGAAACCGGTTAAGACCTTCGTGTG
>bc25mer_95490|bc25mer_95493
GCTTGTAGGCTGTTTCTATTGGCAT	TACGTATAGGACGGGGCTGTCGGAC
>bc25mer_95492|bc25mer_95494
AACGTTAGTCAGGTTTACTTCGCGC	GACAAACGCGCCCCGATATGAACTA
>bc25mer_95495|bc25mer_95496
GGCCCAAAACGATACTCCATATGCA	ATTCATGGTCCTCATAATCGGGAGT
>bc25mer_95497|bc25mer_95498
AATTAATACTCGCGGGCTCCTCGTA	TGGCTTAATTCGGCCGTGTACAACT
>bc25mer_95499|bc25mer_95500
AGGCTGACGATCGCTTGCCCTTATA	AATTGATAGGCGTGGGGTCGCTTAC
>bc25mer_95501|bc25mer_95502
TATGTCCTTGTTCGGGCACCTTCGG	ATATTAGCCATAACCGCTTCACCAT
>bc25mer_95503|bc25mer_95504
GACAGCCAGCATGCGTTGTTTATCA	TGATGCGGCGACGACAGAATCAATA
>bc25mer_95505|bc25mer_95506
ATCAGGACCACGCCGGTTACAACTC	GTTTACTGACAACCCTGTAAGGTGA
>bc25mer_95507|bc25mer_95508
GAGGCTATCAATGTTGTTAGTACCC	TGTCCCTCAGTTGATTGATCAACGG
>bc25mer_95509|bc25mer_95512
GTTATGGCTATAGAACGGCAACAGC	GCGAGCTATGATTACGTTGTGCCGC
>bc25mer_95511|bc25mer_95515
GGCGCAATAGTTCCCAAACCTTGTG	GCATTGTTGTGACGATTTCCTCATG
>bc25mer_95516|bc25mer_95517
TTTCAAGTGTTTCTACGTCTGCCAA	CTAAATCATGGTTCTTAGCGCCTAG
>bc25mer_95518|bc25mer_95519
CGTTTTAGATCCTTCCGCGTTTCTT	GGTTTGGACGCACCTCTTCGATTAA
>bc25mer_95520|bc25mer_95521
CGCTAACCTTTACACCCGGGAAGTC	CATGATTCTCATTAGTGTCGCCTCG
>bc25mer_95522|bc25mer_95525
TATTGATCCTGTATCCGGCTACCGT	CGGTCAAAAGGCCGTTCTGTTGATC
>bc25mer_95524|bc25mer_95526
CTGTCTAATTCGAGGGGATACGTCT	CCTAAACTCCGTATTGCGAACTGTA
>bc25mer_95527|bc25mer_95528
ATTATCACGATGTGTGGGGCTCTAA	AGCCTTAGTGTTATTGACTACGGCT
>bc25mer_95529|bc25mer_95530
GGGTGGAGACTTCTCTCGTCAAACA	GGAAACGTTCCGGTAGCTGGGAACA
>bc25mer_95532|bc25mer_95533
TCTATTGACGGTGTGCGGTAGACTC	TGGTCCGTCGAAAACCTTGTCAAGT
>bc25mer_95534|bc25mer_95535
ATATCTATAACGACGGCGTCGGCGC	GTCTCTTTTCCAGCGTGTCAACGAT
>bc25mer_95536|bc25mer_95537
AGCGTCTAGGGCCTTCAGGTCGTAA	CTTGGCCGAACCTCGTCGGATAATC
>bc25mer_95538|bc25mer_95539
TGAGGCCAATCTCTCATAAGGGGCC	TAACTAAGCCGGCCCTGGACAATGG
>bc25mer_95540|bc25mer_95541
CCCAGTAACGGTTAGGCTTGATCCA	TTACCTAGGTTGGGGCGATTTATCG
>bc25mer_95543|bc25mer_95544
ACTAAGGGGCTTCCGATCATGGTAG	ACAGCGCCTGTCACGTATCTATCAA
>bc25mer_95545|bc25mer_95546
TTGGATCACGGCGTAGACTCATGAA	CCAGGTCCTTATATATCAGCTGAGC
>bc25mer_95547|bc25mer_95550
TGCTATCTTTAATTACGGGTTTGGC	GTATTTTCGATTTCAACTCCTCTCG
>bc25mer_95549|bc25mer_95551
ACTCGTTTTACGCACAGAATGCTAC	AATGAGGGAGGGTGTGATGATCGGC
>bc25mer_95552|bc25mer_95553
GCATACTTAGAGCAGGCAGCCCGAA	CGGTAATCTGAGCTTATTGGACAAC
>bc25mer_95555|bc25mer_95556
GAGCGTAGGTTCACACGGCGTAATA	AATTAGCACGAGCGTACGTCGACTT
>bc25mer_95557|bc25mer_95558
GTGCATTCTAAGCTATCGCAGCTTT	TTTCTTTGAAGGGCACGGATCGCAC
>bc25mer_95560|bc25mer_95561
GATTCTAGTTTTCCGACCCCTGGAC	GTATTTATACTCACCAGAGTGTGAC
>bc25mer_95563|bc25mer_95564
GGAACTGCTGTAGCCGGTCTTAACA	ATATGGACATCGAATTTGCTCCCGA
>bc25mer_95565|bc25mer_95566
AGGGAGGACGATGTGCTTAGGAAGT	CACGGTCAGTATCCAGCGGTAAGAG
>bc25mer_95568|bc25mer_95569
GGTCGGTGACGCTTTATTCATGCCC	TAAGCTATAGGGGTCGATCAGCGCA
>bc25mer_95570|bc25mer_95571
ATCTCGCAGATTCTGGGCACCGAAT	AGCTCCGAACAGTAGACATACGAAC
>bc25mer_95572|bc25mer_95573
CAGGCTCACAATCGACCGCTGATCA	CGTCTATATATGCCGCAGCCGCACT
>bc25mer_95574|bc25mer_95575
TGCCGAGATTACACAGGAGTTATGC	ACATTGAGAGACTCCGGAATTACGC
>bc25mer_95576|bc25mer_95577
TCAATCTACAAGGCAATGTCTCCGG	GGAAGCCGTGGAGTTATACTCAGAC
>bc25mer_95578|bc25mer_95579
CGCGAAGCAGGTGCTCGACTATTAA	TCTACAAGTGGCAACCAGAGACTAA
>bc25mer_95580|bc25mer_95581
GCTTAACAGGCTCGATTTAGGCGCA	CGTTGCGTTGTATAAGGCGTCGACG
>bc25mer_95582|bc25mer_95583
GCGGTTCAAGCTCATGAGCCATGAC	AACAGTACCTCTTCATACGCCCCGC
>bc25mer_95584|bc25mer_95585
CAGTTTGTATATGTTCGCTACAGAC	GATTGGGTCGTCCTGTCTAGTGGGA
>bc25mer_95586|bc25mer_95587
AATCGATTCGCCGAGCTGAGTTGAT	TTCAGCAGTTTCATCGGATTTGCCG
>bc25mer_95588|bc25mer_95592
AGCAGCTTGGTCGAATCTGCAGTAT	AAGTGATGTGATACGCCAACGGTCC
>bc25mer_95590|bc25mer_95593
TACGAAGTACGGCAGGCACGCATTA	GATTGCGATCTGGTATCAACCCACG
>bc25mer_95594|bc25mer_95595
ACGGGGTAACTCTGTTAATAGTGCC	ATCTGTATAGTCTTTCCGTGCGTGG
>bc25mer_95596|bc25mer_95597
GCATAACCACAACCACATAAGTAGC	TCATCGATAAACAGACCAGCCAACT
>bc25mer_95599|bc25mer_95600
GTTGGTCGGGGTGCCCTAGTATTTC	TACGCAGGTGATTTCCACCAAGCTA
>bc25mer_95601|bc25mer_95602
ATAGAGTTGTGACTATTTTCCCCTG	AGTGGTCGCCGAATTAGCTACATGG
>bc25mer_95603|bc25mer_95604
GTCGTCTATGGGCTTACGGGCATGA	CGGAAAAGGACCATGTGCTAGCGAC
>bc25mer_95605|bc25mer_95606
TATGCTAATAACTGGTGGGGTTGCG	CTATGACGGGGTCGTCTTACGAATG
>bc25mer_95607|bc25mer_95608
ACACGATCCATTCTGGACAGTCAGA	GCCTAATAAAGTGTGCTCAGAGTTC
>bc25mer_95609|bc25mer_95610
GCGGGATTCATCAACGACTCATTTG	CGGGTCTTGGTTCTAATACACAAGT
>bc25mer_95611|bc25mer_95612
AATGTGCGGATATTGACCCATCACC	AGGGACTCGTACAGCGGTATCCGTG
>bc25mer_95613|bc25mer_95614
TTGGGCTGGGTTCCAAACATATTTC	CTCGGAGCAGCCCTGTGATTGCTAT
>bc25mer_95615|bc25mer_95616
TATATTCTACGCTCCCACTTTGTGT	ACATAGAGTATTGTCGGGCCCCTCG
>bc25mer_95617|bc25mer_95618
ATATTCCAGATGGCCCGCCGGAATG	ACGGAAATTCGGGATCTCCCCAAGG
>bc25mer_95619|bc25mer_95620
GAACGGTTAGGAGGTAAGGGTTTTA	GCGCTTGGTACACAAATACATTCCG
>bc25mer_95621|bc25mer_95622
GCAATTATGTTTGCCGCCCGCAGAT	GGACTGGTTACATCGCTAATCACAT
>bc25mer_95623|bc25mer_95624
ATAGCCTAAGACATGCGTTTGGTCG	GTCTTGAGGGTCGCCAGTTTGCTAG
>bc25mer_95625|bc25mer_95628
AGGGCCAATTTCCAAACTCATATAC	CCGATAGATATGACGGGTCGCCGGA
>bc25mer_95627|bc25mer_95629
GGTGCAGTAGGCGCTCATACTGAGC	GGGCATTTTGACATGACGTACAACC
>bc25mer_95630|bc25mer_95631
TAATGGCAACGTGGCTGATTCCGTT	AAAACCATCTGCACCGTGAAACTGA
>bc25mer_95632|bc25mer_95633
TGATTTGTTCCCCATGAGCTTATAT	AGCCCGTTCTGGAGCTGCCAATATG
>bc25mer_95634|bc25mer_95635
GGGGCGGTAGCTTCGTAGTTACACG	AGATTTCGCACCCATATGGGAAGCT
>bc25mer_95636|bc25mer_95637
GAGTTTTGCGGGGTTTCGTCTAGTT	TCCTTTGTATGATTGCGCGCTGCCT
>bc25mer_95638|bc25mer_95639
TGCCGAATTGCCTAAGCTGTTGCGT	GGCCATAACATGACATATGATTACC
>bc25mer_95640|bc25mer_95641
CTAGATGGCGATGGTCGAATCTGGC	TAATGACTCTGGCTCTCCGAATGAA
>bc25mer_95642|bc25mer_95643
GTAGGTTGCTTCCTCTCTTAAACGT	TAGTACGAGGATACCGGGACGCCTT
>bc25mer_95644|bc25mer_95645
ACAGTATTGGGTTCCCAGCAGCGTT	GGTGGCCGTGTAACGATGGTTTACA
>bc25mer_95646|bc25mer_95647
AGACAGATGTAGTATAGATGTCCGC	ACTCTGTACAGCGACATCGGAAGGG
>bc25mer_95648|bc25mer_95649
TTGATTCACCTTATCGTGGCTCTGC	ACACCGAAACATGTCGATTGCGTAC
>bc25mer_95650|bc25mer_95651
AGCCTAGTGACTTGAGTTTAACGCC	TTGGTCGTCATGCCAGGTCAACTAC
>bc25mer_95652|bc25mer_95653
GGTCAGTGCACTCTTTTCTAATGCG	ATCGGGACTTTCTCAGCTTTCCATG
>bc25mer_95655|bc25mer_95656
GTGATATCTACTGCTTGCGCCAGGC	GCGGAGTTCATTAGCGAGCATACCA
>bc25mer_95657|bc25mer_95658
CATGCATCGGTATCTAATATGTCCA	CGACGTTTATCGAATTACTCCTTAG
>bc25mer_95659|bc25mer_95660
TTATCCCTTAATGTAGGCGACATAC	GGGAATCCTACGGTGCTGGTAATCC
>bc25mer_95661|bc25mer_95662
GAAGCGACCTTTCAGGGTTAGAGGC	GATAGCTACGGGCATACCATAGTCA
>bc25mer_95664|bc25mer_95665
CTATCCGGTTGTGTCGGATTAAAGG	TTCGCTGTTACCTAACATTCTGAGA
>bc25mer_95666|bc25mer_95667
TAGCCGTTTAGCATAGCGGAACATG	CTAGTGGTCATTCAGGTATCCGTCG
>bc25mer_95669|bc25mer_95670
AGATCGCAAGTGGCTAAGCGCTAGC	TTGGCTATGTTCGTGAACTCCTGTG
>bc25mer_95671|bc25mer_95672
GTAAGGCAGCGGAGACGGTCCATAT	GCGTTCTTTCTTTCAAGAGCCATTT
>bc25mer_95673|bc25mer_95674
CGCGATGATTCACATAGCAGTCCGG	GTGCGACGTTACCTATGGTGTTCTA
>bc25mer_95675|bc25mer_95676
TGTTCCTGGATAAACTAGTCCTCAA	TCCTTGCCTGTGCCCTCTATACGTT
>bc25mer_95677|bc25mer_95678
TGTGATCTACGACTCGCTTGACCTA	AGACACAGCCTGTAAGTCGAACGGT
>bc25mer_95679|bc25mer_95680
CATATGAACTCCGCTTTACAGTTAT	GGCACATATATGACGGGTCCTGAGC
>bc25mer_95681|bc25mer_95682
CTTTAGGTGACTCGTATGTGCGTCT	GTCCATTTGACACCGTCTGCGATAC
>bc25mer_95683|bc25mer_95684
TACCGAAGGGTCCCCGACGTTATTG	GCCCAATCCATTCCTATATCTCGAC
>bc25mer_95685|bc25mer_95686
CATTCTAGTTAAGCGGTCGCGTGAA	ATGCGCGTTTCTAAGCCGCGAACTA
>bc25mer_95687|bc25mer_95690
AATACGTCGTTTGGGTACACGATGC	CTCTCGGTCGTGTCTCTCGTCATGC
>bc25mer_95689|bc25mer_95691
ATACTCGATGCTGGGTATCGCGGTA	ATTAATTCGCCTTACCCGAAGCTTT
>bc25mer_95693|bc25mer_95694
ATAGGCGCTCTGCGTGCGATGATAC	TCATCTGGGTCACACATACCCGTTA
>bc25mer_95695|bc25mer_95696
TTGGAGATACCTTTGCCAACGACTT	AATCTCCACGGACTCAAAGAGTGAT
>bc25mer_95697|bc25mer_95698
CCAGTATGTGCATTCGGCCTGGTAG	GATATACCAGTGCGTAGTGACAGTG
>bc25mer_95699|bc25mer_95700
CTTCGGATTTACTGGAGTCGGTGTC	CTTGATTAAGCTACGGTTCCAAGCG
>bc25mer_95701|bc25mer_95704
TGGGGTTCAAACAAGTATGGCGCTA	AAGCTATGTCCCATGTCAGATACTC
>bc25mer_95703|bc25mer_95705
GCGTTAAAGTTACATTTCTCCTCGG	GCGAGGTCTAGCGCAATCAACTCAT
>bc25mer_95706|bc25mer_95707
AAACGCAAACACGCCCTACAATACG	ATGTCCCCGGACCATTTTAACAAGG
>bc25mer_95708|bc25mer_95713
CAGTGTGTGGGCATTTATGCTACGG	GAAATGAGTGAGTAGTCGAGCCAAA
>bc25mer_95710|bc25mer_95714
GGTAAATCTGTAGCATCGTATCGCA	CGCCGGTCTACCAGTTTATTGACGT
>bc25mer_95715|bc25mer_95723
TAAGACTGAAGCGTGTATCGATCCT	TGTTGGGCGAGGTACCCGTATGTCT
>bc25mer_95717|bc25mer_95724
GGATCTCAGTTCTGACGAGACGCAA	GAGATGACCAGGCTCCCAGACCAAT
>bc25mer_95725|bc25mer_95726
GGCATATACTATGTGCAGGCCCTCG	CTGAATCAGGGGACACGTCGGGTAG
>bc25mer_95728|bc25mer_95729
CACAGGCCGTGTACCTTATGATAGA	TTCACTGGGTTCGTGGTGATACCTT
>bc25mer_95730|bc25mer_95731
ATCCGGGTTGCTATATGGCATGTCG	CTTCCGACAGGAGCCTTCTATTCGG
>bc25mer_95732|bc25mer_95733
CCATAGGTGAGTCTGAGATGCCTAA	GTTAACCTTTTACAGAAGTGACCGC
>bc25mer_95734|bc25mer_95737
CGGGTAACTCCTATATGTATTGCTG	CTCATGGGTGGAGCCATTTTCGTAA
>bc25mer_95736|bc25mer_95740
TTTAGGTGCCGGTCTTGAGAACCGA	TTGATCATTCCTATGGCACTGTAAG
>bc25mer_95739|bc25mer_95741
ACGCATGTATTTACACCGTGACAGC	TTCACATTGTTCGGAGCTATACCTG
>bc25mer_95742|bc25mer_95746
ACAATGGATCGGCATAGGAAACTGT	AGCAATGAGATACCTCTTGGTTTCG
>bc25mer_95744|bc25mer_95747
GTCTTGCGAGTTGCCTGCATACTAT	GTGCGTAATCTGAGCCTCGTGCGAG
>bc25mer_95748|bc25mer_95749
TATGTGTTTTGGCTGCCCCAGTCAG	CCAACTTTGCCCCTTTGTACCCATA
>bc25mer_95750|bc25mer_95751
AGGTTACCTGCCTTCGGCCAATATA	TTCACTTCCGCAAAGGGTCAAGGGT
>bc25mer_95752|bc25mer_95753
TCACTGGGGTTCGATCGCGAAGTTC	CAGAGTTTCCCCTACAATGATGGAG
>bc25mer_95754|bc25mer_95757
TATATGTATGCGTCACTCTGCGAGC	CTGGTTCCGACCAGGTATTGAATGG
>bc25mer_95756|bc25mer_95760
AGTGGTACGTCATTACCAAGAGGTC	ATAATGCTACCGTGAGCGGTCTAGT
>bc25mer_95759|bc25mer_95761
TTTCCCGGCGAAGAACTGAACAGCT	GGTGAGACTATACGGTACCTCTAGA
>bc25mer_95762|bc25mer_95765
ATAGCGCTTTAAATGAGTGGCTCAC	GACTTTCTGTGCGACATTCAGAACA
>bc25mer_95764|bc25mer_95766
TTAGTAACCGTCACTCGTCTTGTGT	TGCGTCAGTTCGTAATGACCACGGT
>bc25mer_95767|bc25mer_95768
GTCAAAGCTAAGTCTGGGCTTCTAT	TATGCCTGGTAGCCACCTACTATAT
>bc25mer_95769|bc25mer_95770
GTATGAGGCCTACCTCAGCAGTTCG	TAATGTCCTTAGTTCCGCGACTTTT
>bc25mer_95771|bc25mer_95772
ATAAAACTCGCCGGTCCTGACTCTA	GTTCGACTAGAACTGATTGCTTATC
>bc25mer_95773|bc25mer_95776
AGTAATCTCACCTGACACCAGCACG	AGCTCTAGTGCGGGCGATCGTACTT
>bc25mer_95775|bc25mer_95777
TTGGTCCTGGCTAGTTGGGCACTAA	AACGTGGTAATCAGGTACCCACTCG
>bc25mer_95778|bc25mer_95779
CAGTGCGTGTATTAGCTAGTTACCA	CTAGTTATCTTCGATTGCTCTGTTG
>bc25mer_95780|bc25mer_95781
TACCAAAGCGCCTACATCTGGCACG	ATCAACCCTTGGCGTTCTGGAGTCA
>bc25mer_95782|bc25mer_95783
GGTTGTGGGCCATATCCAATCACAG	GTCGTAATTAAGCGCTGACACGGGT
>bc25mer_95784|bc25mer_95785
CACGAATTGATGGGCCGCTGTGAAC	GGCAGTAACATCTCATATCCAGCAC
>bc25mer_95786|bc25mer_95787
GCTACTTCGCTTGTCTACCGGAACT	TTTCCATATGCCTGTGAACATAGTT
>bc25mer_95789|bc25mer_95790
TACCTGTGCTTGGACGAGGATACGA	TCTGGGTATGCTGACCGATCGGGAT
>bc25mer_95791|bc25mer_95792
GATAAAATAGCGTTGTCCCCAAGGT	CCGCTGGACACTAAAAGAACTCCCA
>bc25mer_95794|bc25mer_95795
GGTTATCCACACCTACTCTGAACTA	AGGTGTGCCTTGAAGCATTGACTAC
>bc25mer_95796|bc25mer_95797
ATTATTCGTCTGGCGTCAGTATCCT	GCGACTGTCATTTGAGTGTGGTACC
>bc25mer_95798|bc25mer_95799
TAGTACTCATAGCCTCCTTTTATGG	ATCTCAGTGGGCTACTCGGTAATCC
>bc25mer_95800|bc25mer_95803
TTGTTCGAGACTCCTTGACGTGCTG	GTAGACGTGCCGAATCTCATGATCT
>bc25mer_95802|bc25mer_95804
ACTTTTACAGGCGGCACTGATCTTG	TCAAAGTGGTTCCGTGCCTAGACAG
>bc25mer_95805|bc25mer_95806
CCGAAGTCAACGCATGAATGATCAA	ATTTCAGGCTACCTACGGTATAGAG
>bc25mer_95807|bc25mer_95808
ATTCGCGTAAGAGATTTTCGCTAGA	TCCCATTACGGGCGCTTAGGTTCAC
>bc25mer_95809|bc25mer_95815
GTGTCTAACTCCTTAGCCGATGTAT	GCTTGTATGCTTATCCTCGTGAGCC
>bc25mer_95813|bc25mer_95816
GTTGGTTGGACCGTAGGATTGTACG	ATGGACTACATCGATTCTTAACCGC
>bc25mer_95817|bc25mer_95818
GATTCTGCTTAGGACAAGTTTGCTG	ATACCACTGCCAGACTGCCTGAAAT
>bc25mer_95819|bc25mer_95820
AATCTAATCGACCAGCCGCAAGCAG	CTAGCCTGATCCACTACGCAAAGAC
>bc25mer_95821|bc25mer_95822
GTCGACCAGATAGTGGGTGTGACCT	GGCTCATTTGCCGTGGTCCAGAAAG
>bc25mer_95824|bc25mer_95825
ACGGTAAGGAAATGAGCTCCTTGGC	TTAAAGAAGCACACGTCGCTTAGAC
>bc25mer_95826|bc25mer_95827
GTGTCCGTGGCTAGAAACGTCAGTG	TAGCTGCTAAGGGCTCTCAGTGTGG
>bc25mer_95828|bc25mer_95829
CATCGGCAACTGAGTCAAGCGTTGC	GCTAGCTGCCTAGAACTCGCGACAG
>bc25mer_95830|bc25mer_95831
TAATCTGCGGTGGCTCACTGTAAAT	GTCTCTAGAGCCGAGTTGTGCGGTC
>bc25mer_95832|bc25mer_95833
CACTTGTTGTCCGCGTTCGGCTAAA	AAGCATGTCGTGCTAGTTACCTGTC
>bc25mer_95834|bc25mer_95837
TGGTTAGTCGTCTTTTAGGGGCGTA	GAATACACGGATTCGGTGAAGCCCC
>bc25mer_95836|bc25mer_95838
TATCGCCGACCAACACTGAGGTAAT	ACATAGTCGGGATCTAACCCTCTTA
>bc25mer_95840|bc25mer_95841
GTTAATTCGCCGCGCTGAAATAAGC	GCGTAGCCTTGCTCGTGGTTATTCT
>bc25mer_95842|bc25mer_95845
GAGCTCTTGCTGAGAGACATGCCTA	GGAATCAGAGGTCCATCGGCCAATC
>bc25mer_95844|bc25mer_95848
GGGGTATGGCCGGGTCATTAAACCA	TCTTACAAAATCGGTGTTTACGGCC
>bc25mer_95849|bc25mer_95850
ATGATGAGTTCGGTCCCTGTTTCCT	TTGTTCCAGGTCAGCTGGCCACATA
>bc25mer_95851|bc25mer_95852
AATGGCCTTTGAGTCCAGCCGATGA	GCTAGTCTTTCGCGTATACTAGACT
>bc25mer_95853|bc25mer_95854
GGCTAGCTTTAAACCCTTAGGCTAC	GAGTACAGGAGCCGCGTTCCTGTAG
>bc25mer_95855|bc25mer_95856
ATCTCAAGCTGCCGAGGGTTTCAGG	CCTTAGCCGCATAGGTATAACACTT
>bc25mer_95857|bc25mer_95858
AAAATTGTCGTCTCGCGGTGGTGCA	TGTAACCACAGCTCATACTCACCGG
>bc25mer_95859|bc25mer_95860
TTTCATATGCGGTCACTTAGCTGGC	TACTTACGGTGGGGCATACCATGGA
>bc25mer_95861|bc25mer_95862
GGGGTAATATCAGGCTCTCCGGAGC	TTCCTCTTCCCGCAAACGTATTTCT
>bc25mer_95863|bc25mer_95864
TTCTCCGCAGGCCTCTGTGATAGAC	CGTTGGCGTTAAGGTATGCTTCCCC
>bc25mer_95865|bc25mer_95866
AAAGCTCGCGTAGGTAATTAGGTTA	GCCAATATGTATGTTCAATGGCGAC
>bc25mer_95867|bc25mer_95868
TAAGCGTCTGCTCCGTTGACTGGAG	CAGCCTATGACCTTGAGTAATTCCC
>bc25mer_95869|bc25mer_95870
GGAACGGCGGAGTTGTTACCTCTAA	CAGAGCAGAAATCGCACCCATATTA
>bc25mer_95871|bc25mer_95872
GTGCAGCTTTCATCTCCGGTCTTTT	AGCTGAGATGCCCTGTTTAGGACGC
>bc25mer_95873|bc25mer_95876
TACTCGGGGTAGAGTAGCCCGAATG	GGGGACCATCGCAAGAATAAGGGTT
>bc25mer_95875|bc25mer_95877
GGTGCTTCGCCGATAATTCTACCTA	TAACCTCATCGTAACGCTCTTAACT
>bc25mer_95878|bc25mer_95879
TTGATGCTATGAATGTAACCCTTCG	TCACAACGCAACCGAGTACTTATAT
>bc25mer_95881|bc25mer_95882
AGTAACATACTTGGAGCACGCCCGT	CTTGAGCTTAACGATGGTGGGTTTG
>bc25mer_95883|bc25mer_95884
CGGGGTCACGTGTGTCCAGTTATCT	GATGATAGTATTGCGCGCCGTTCCC
>bc25mer_95885|bc25mer_95886
GTCGAAACGATCTTCCGACCTATGT	GTTGTTGACCTATCTGCGAGACTTT
>bc25mer_95887|bc25mer_95888
ACCCCTACAAGGGTTGCGACTTCAG	GTTGGAGCACCTAAGGCTCAGTCTG
>bc25mer_95889|bc25mer_95890
ACACGTGACCGCCGTTTATAGTCGT	GTCTTGAGGGCGATCTCATGACGCA
>bc25mer_95891|bc25mer_95892
ATGGACTCGACGATCTGCATGTGGT	CACTGAAAGAGTGTCCAACTGTACA
>bc25mer_95893|bc25mer_95894
GTTTACCTGTTCGCTACTTTTCTGA	CACTACCGAGAGTCCCGTGTCGTAC
>bc25mer_95895|bc25mer_95898
AATGCTCTGGACTCCTACCGGAAGT	CAGGAGGTGTTTAACTTCCAGGCGC
>bc25mer_95897|bc25mer_95899
CGGTACGCAAGGCACAAGAAAGTTT	GGTGTTTTCTGGGTCGGACACTGTC
>bc25mer_95900|bc25mer_95901
GCCCAAATTGTAGGGTTTCCCGACT	GAGCGCAGTGAGTTCGTTTTCACGT
>bc25mer_95902|bc25mer_95903
AGTTAGCTATGAAGGTCGTATGCCC	TCGCTTGGAGGCTAAGTCCCAATAA
>bc25mer_95904|bc25mer_95905
ACGTTAACTAGTGCGGGGAGACTGC	CACTTGTTTACGACGGTGCGGTCAC
>bc25mer_95906|bc25mer_95907
CGTGCATGGGGCGTTGACCTAAAGA	TTCCTAGGATTGCGTTTCTGAGGAC
>bc25mer_95909|bc25mer_95912
GGCGTGCGTAAATAGTAAGTCCCGT	GTCTTGAGTAGGACGCATGTCGGTC
>bc25mer_95913|bc25mer_95915
TCTCATAAATAGTGCTCCTCGGGAT	CGAACCCTGGAAGCTAGCGATCGAG
>bc25mer_95916|bc25mer_95917
ACTGATTTAATGGGTTCGCCCCTAG	GTAACTACACCATTGTGCCTGAGAC
>bc25mer_95918|bc25mer_95919
AAGCTAGGTTGCCCCGTAGGGTAGT	GAAGTCATTGGCTGCTCGACAGCTT
>bc25mer_95920|bc25mer_95921
GTGAGCCAAACCTTCGTTGTTGTGT	GAGAGCGACTCTCTAGCCGATGGTG
>bc25mer_95922|bc25mer_95923
TGATTACTGGGAGCAGCACTTTTAC	AGGCTTACGAGTTGAATACTCCTCT
>bc25mer_95924|bc25mer_95925
TGGTGCTTAGCGGTTACACACCATG	GGTGTTGGCCTCACAACGGTTCTCA
>bc25mer_95926|bc25mer_95929
AAGGATTCTAACCTGGTTGTTCCTT	ACGGTAAGTTATGGCCCTAGACGTT
>bc25mer_95930|bc25mer_95931
CGTTTGATTCGTTTGGCTCTTAGGT	TTATTCTGGATAACCCGGCAAACGC
>bc25mer_95932|bc25mer_95933
GTTGAAGGAGCGTGGATTACGGCTG	AGTTGGCTGATCTGACGTGTTACCA
>bc25mer_95934|bc25mer_95935
GACTACTGCAGTGCACGTATCTCGT	AATGAGGCTGGGACGCATTTCTAGG
>bc25mer_95936|bc25mer_95937
TGATCGTTCCGCGCTTTGGTAAGCA	GGATTCCTAGAATTAACCCAGACCT
>bc25mer_95938|bc25mer_95941
ATATTGGGTTCTAACCGGCTTACCC	CTCCGTAATCACGACGTGAAGCCGT
>bc25mer_95940|bc25mer_95942
GAATCATTAGCCGCAGATGTGGCCG	GAACCGTGGGTGTAATCATGGGTCC
>bc25mer_95943|bc25mer_95944
GGACGAAGTAAACCGCACTGGCTTC	ATCTGGTGTGCCGGCATTCAACTAA
>bc25mer_95945|bc25mer_95946
ATACCGCTTTACCGAGAGCATTTCG	AACTCCCGCCTGGTCTATTCATAAT
>bc25mer_95947|bc25mer_95948
ACCGCATTATCATTAGGGCAAATCA	GCATAACATTTTCACACCAACCCCG
>bc25mer_95949|bc25mer_95950
ACATCATCGCTGTTCCAAGGCAGTG	TATGGCTACAGCGGAGGAGTGTTCA
>bc25mer_95951|bc25mer_95952
CTGTTTTGGTGCTTCGAGCCTCCTT	CTCAGACGGCAGACTGTAAAGTTCC
>bc25mer_95954|bc25mer_95955
TTGTCATACCCGCGGAGTAACGTGG	GGTACCAGATAACGGTGCGTTGCTC
>bc25mer_95956|bc25mer_95957
GACGATGGTTCCGAGATTCTATGTC	CATTGGTTTGACACCCCACTTTGAA
>bc25mer_95958|bc25mer_95961
TGTGATGTTTGCTCGACACACCGTC	TTTGTTTCTATGCGTGTACGGACAC
>bc25mer_95960|bc25mer_95962
CGACATGGGAATTTACATTTCGGCT	TGACTTCTTAGGCTGTAGCACGCAC
>bc25mer_95963|bc25mer_95964
CCGATGCTGGTTGTTCCCGTATCGA	AGTGCGAACACCTAGTTGGATCTCA
>bc25mer_95965|bc25mer_95966
TGGTACATCGCTAGATCATTGACCC	CAGGGTGAAACGTGTACCCAGCCTA
>bc25mer_95967|bc25mer_95968
GAGTTTGTCTCAGTTGTGCTGGGAC	CTCCTTGTAAGCGTCACTGTGGTAA
>bc25mer_95969|bc25mer_95970
CTAATATTACGGCAAGGGGCTTCTA	GGGTGGGAGAACCTGTTGGCACTTA
>bc25mer_95971|bc25mer_95972
CTGAGGTGCATTTGATCCCTGTTCA	ATCACATATGGGGTATGACTCCTCT
>bc25mer_95974|bc25mer_95975
CATTTCGAGGTTGTTATCATCAGAC	TGTTGTGATTCCGGCTCAGACTCCA
>bc25mer_95977|bc25mer_95978
ACTTCATTCCCAGTGAATTAGCTAC	CCGCGTCACTCTAAAATTTTACTAG
>bc25mer_95979|bc25mer_95980
GCGAGTTTATCCTAGCTAGCGCATT	TAAAGGTGGTCCTCGTAGCTCACCG
>bc25mer_95982|bc25mer_95983
ACTAGATGATCGTCGTGTGGTAACC	GCTTGGCGGTGAGCAATCCTTACTT
>bc25mer_95984|bc25mer_95985
TAACTGTATGCTGTTTCGCCGGTGA	ATGTGCCAGACTCGACACTATCTTG
>bc25mer_95986|bc25mer_95987
TGCTTGCTGACAAATTTCGTTTTCT	GCCATTTATACGCGGTCGAAATATG
>bc25mer_95988|bc25mer_95989
GTTTCCGTGTTCTGTTTAGCCGCTT	GATCGAGGGAGTCTCCGGCCAAGTA
>bc25mer_95990|bc25mer_95991
TTACGGGCAGTCTAGGTGTACTAAC	GAAGGAGGCCCTTGAGTTGACATCG
>bc25mer_95992|bc25mer_95993
TTCTCAAAGGTGTATCACGGAACGT	AGTACTTGTCCCCGGGTTCTAGGGT
>bc25mer_95994|bc25mer_95995
GGTGATGCCTTTCTTCAATATGGCA	GACACATAGGTAGTGCAGGCTTGCC
>bc25mer_95996|bc25mer_95997
GGGAAGTCCGATTCTAGCGGTGCTG	GTCATGGTTTCTACGTCAGCAGCGA
>bc25mer_95998|bc25mer_95999
GAGTTTTGCTATTGCGTCGGGGAAA	AATTTCAATCATGGCCCATGGTGTG
>bc25mer_96000|bc25mer_96001
CTGTACATAGTACCCTATGGGCAGA	TGGTTCTAGTCCCGTTTATGCGGCA
>bc25mer_96002|bc25mer_96003
AGTATTATGACCGTGACTGCTGCAT	TTGTTTGTCGTATGATGCCTGTTCC
>bc25mer_96004|bc25mer_96005
GGAGAACTCCGCTAAAGTGGTATCT	CCTCCTCCAAGACGATTTGACAGCC
>bc25mer_96006|bc25mer_96007
GCATGTTTACGAAAGCCGGTCATTG	TTAGCTAGGACTACGTGGTTTCCAT
>bc25mer_96008|bc25mer_96011
GGACAAGACAGGGTTCTCCCATACG	AGGGGTTTATTCGTCTATATCAGCC
>bc25mer_96010|bc25mer_96012
TTGCGTACACCTCTCAACTCACTGT	GTGATTCCGACCACATACTAGGTTC
>bc25mer_96013|bc25mer_96014
AGTATAGCCAATGACGTTTCACGGG	GCCATTGATGACTCAGACGGCGTAT
>bc25mer_96015|bc25mer_96016
AATACTCTATGGTCCCCACTATAGC	ATACAGAGTGAGAACGGACGGGCTA
>bc25mer_96017|bc25mer_96018
CGTCTTTATTCACCGGTGGGACTAG	CTATCATATGCTTCATACTGGACGC
>bc25mer_96020|bc25mer_96021
AGTCAATGGTCAAAGGCCTTTCTCC	AGGGTACAAATTTACGCCTCCTTAC
>bc25mer_96022|bc25mer_96023
GATCTTCCCGGGAATGTCACTTTAT	AAGACACCCCAGGCGGATACAAGAC
>bc25mer_96024|bc25mer_96025
AGTGAACAGCCAACTGAAGGTGCAT	TTCCAGCGTGTCGACTAAAGCATAT
>bc25mer_96026|bc25mer_96027
TTACTACTGAGTGCCATGTAAGTGC	CACATCTGCCGTCCGATATCAGCAT
>bc25mer_96028|bc25mer_96029
GTTTGTACTTCCATACGTCGAACGC	CAGAATTAGTTCGAGCGTACCCCGT
>bc25mer_96030|bc25mer_96031
TGGGTGGCGTACCTAAATTTTCGGG	TGTCCCGATATTTACGGCGCTCATT
>bc25mer_96032|bc25mer_96033
CGGTGATTGACTAGTTCTCCGCAGG	TAAACGACACTCCCCGGGACCTTTT
>bc25mer_96034|bc25mer_96035
CTTATAGCGGCGTGCACCTCTCTTA	GCTGTCAAGGTGAGTCCCTTTGAGA
>bc25mer_96036|bc25mer_96037
CTCGTCATCGATCATTTGTAAACAC	GGGCAAAGCTTCACGTTAGACGGGA
>bc25mer_96038|bc25mer_96039
TATACCGGAAAACCACTCGCAGCGT	ACTAACCTCGGGCGTTATCCAGCAA
>bc25mer_96040|bc25mer_96041
TTTGCGAAACCGCTGGTTGTTTAGC	CGACATTGTTTTAGTTGAACCTAAC
>bc25mer_96042|bc25mer_96045
GGTGATATAGGGCAACCAGGAATCT	CTTAGAAAGAGCACGTTTGGCAGCT
>bc25mer_96044|bc25mer_96046
CCGAAGCACCTACAGTGGATTAACA	TTGTCGCTACGGTCACTTTGATACA
>bc25mer_96047|bc25mer_96048
GAGTGTCTAGTACAAATTCCGCGCA	AGGAGACTGCTCTAGCGAATCGGCT
>bc25mer_96049|bc25mer_96050
AGATTTGAGGACGGCTTTTGCCAGC	AACCACACAGTTAAACTAAAGCCGG
>bc25mer_96052|bc25mer_96053
CTTCTATCGACGAAATCGGGGATAT	GGTTAGGTTCATTCGTCTACTCGGC
>bc25mer_96055|bc25mer_96056
GGTTTCGATCCCTGGCTAAAAGGCT	CGGTCTATAAGTCTGCCGGTCGGAG
>bc25mer_96058|bc25mer_96059
GTTCAGAGCGGTCATGAATCTAGCA	AAAGTGTGGGTTCGCATTCTACAGC
>bc25mer_96060|bc25mer_96061
GAGAACGGGCATCAACAGGTCGAGT	AGGGCGTGGCAGGCATAAACTAAGA
>bc25mer_96062|bc25mer_96065
TAGCTATCATGAAGGCCTAGCGCGG	GTCTCGTTTAAGCTACAGTAAGCCC
>bc25mer_96064|bc25mer_96066
GTCCAGCTAGCCAACCGATCATCAA	ACTGTGGACATCGCTTGACAGGAGT
>bc25mer_96067|bc25mer_96068
GGTGCGTGAGATGTTACAGCCAACA	TATGTTTCTCCGATCGTGTGCGTCC
>bc25mer_96069|bc25mer_96070
ACTATGCGTACCGATTACGTTTTGG	CGGGAACTGTCCGTAAAGCTTGTGA
>bc25mer_96071|bc25mer_96072
AGTCAGGCGATACTGGAACTTTATC	CTTCTAGGGTACTATGGTCCGCATT
>bc25mer_96073|bc25mer_96074
TTCCGTGATAATGGCAGGGGCTAAG	GTACTTAGAATCGCAATCCATCTGG
>bc25mer_96075|bc25mer_96078
CCGTTGGTAACGCAGCGCTATAGCT	ATTGAGACGCGGTGCTGTCAGTTCT
>bc25mer_96077|bc25mer_96079
ATTCGTAATCGGCGCGGGCAGTTTA	GGAAGTATAACCTTATTCCATCGTC
>bc25mer_96080|bc25mer_96083
CGACAGTGGGCCTTTGGATTGTTAG	GAATCGCAGATAAGCATTAATACCC
>bc25mer_96082|bc25mer_96086
GCTAGGTGTTGACCCGATGTAGGCA	TAACGGCCGCCAGTACGTTAGGTAG
>bc25mer_96085|bc25mer_96087
GCCTGAATTTGACGCTTCGACGTTC	GGGAAACAGTCCCCTCGACTGGTTT
>bc25mer_96089|bc25mer_96090
GGTAATCTATGGGCAGAGATTCCTC	TAATCATCAGTGTAGCTACCCTCGG
>bc25mer_96091|bc25mer_96092
TCAACAGGTAGGCGCTTCTTTTGCT	GGGCCGATATATCATGCCAGTATTT
>bc25mer_96093|bc25mer_96094
TGCTATGGCTCTTCGGCGGCTAGAT	GGTAAATTAACTTGAGACATGGTCC
>bc25mer_96095|bc25mer_96096
GGGCTTATTTACTGTCTCTAACGGT	TAATCGGGAATTGCGGCTGCATGCT
>bc25mer_96097|bc25mer_96098
ATGTATTGGTCGCAGCTGTCCATGG	GCTCGGCGGGCTAGTCAAGTAATAA
>bc25mer_96099|bc25mer_96100
ATTAAGCCTACAGTCTGGGCGGCAT	GTGTGTTGCCTCATTCCTTCTGTTT
>bc25mer_96101|bc25mer_96102
ACTCGTGGGCTTCTATTGGACGCTA	ATACACAGCTATCGCTTAGGCTCAA
>bc25mer_96103|bc25mer_96104
TTATTAATGTGCTACCTCTTGGGCC	AGGCAGTTCTCAAACGAAGAGGCTC
>bc25mer_96105|bc25mer_96106
GCTGTGGGTAGGACAGCGACGATTC	CAGGATTCAGGTTCCTTGTATTGCC
>bc25mer_96107|bc25mer_96108
TACACAGTTGCTCGTATTCTAGGCA	TGCCGGACTCCATTCACAAGGTACA
>bc25mer_96110|bc25mer_96111
GGAAATTATCATCGGCCACACAGAT	GAAGGACTTACGCTATTGCTCTTCT
>bc25mer_96112|bc25mer_96116
ACATGTCATACCACATGGGGCCTTT	GACAACTTGTCATTCGTATGGTTCT
>bc25mer_96114|bc25mer_96117
GCGTAACCCATAAGGTGCGACCTGA	ACAGGAACGATATGTATCTCTGCCG
>bc25mer_96118|bc25mer_96119
ACGGGTTGGACTAAAGCCCTTCTCA	GTCAAGGAGGTGATCCGTCTCAAGC
>bc25mer_96120|bc25mer_96121
GGACTACGGTAAATAATGTTTCCTC	GTCAGTGAAATTGTGAATACCGCGC
>bc25mer_96122|bc25mer_96123
TCTCGCTAGTGGTAGATTCCCAAGT	GGTCGTATGGCTACGCACGATTAGG
>bc25mer_96124|bc25mer_96125
CTAACTTGAACGCTAAGTGTGCGAT	TAAATTGTAGCCGTCACCTGTTACG
>bc25mer_96126|bc25mer_96127
GTCGATAGAGCGGTGGAAATACGTT	AGTAAGGCGTCTACGGTTCCGAACA
>bc25mer_96129|bc25mer_96130
TCGTTATGAGTTTCTATCCACAGGT	GAGCTTACCAATCCACCAGACCATC
>bc25mer_96131|bc25mer_96132
GCTAGTGTTACGATTTATTCCACAG	CATGTTGGGGTCGTGACGGTACCAA
>bc25mer_96133|bc25mer_96134
GACATTATTCGAGATTTCTCAGCCC	ATCGATGATCCCCTGATCAATATTC
>bc25mer_96137|bc25mer_96139
GCTACTAATCTCACTGCGGTAGTGT	CGTAGCGTCATTGACACCCCAACAG
>bc25mer_96140|bc25mer_96141
TGAGGTCCATCGCAGATTGTATAGC	CAGACTATCCCGGGCACGTATATTT
>bc25mer_96143|bc25mer_96144
TTTTAGGTCAAGCGTTTCTCCCGAT	GTAATCAGTACACACTGTGTCACGG
>bc25mer_96146|bc25mer_96147
CAATTCGGGGCATCTAACATACATC	GTGCGAACTACTACGATCTTGCTTG
>bc25mer_96148|bc25mer_96149
CGTTAGTAGGCGTGACGTCACTTAT	ATGGGGTTGATCGGCTACATTGAAC
>bc25mer_96150|bc25mer_96151
TCATATGCCCAACGACGCAGTTTCT	CTCGGGATTACTCGGGGTTGCTTGT
>bc25mer_96152|bc25mer_96153
CTGCTCGATGTGATCTTCGCTCTCT	CGCCGGGCATTACATTATGACCCAT
>bc25mer_96154|bc25mer_96155
CCGGCAGGTAAATTACGCAGCAGAG	TGTATGCAGCTTGCCTCGTTACCTG
>bc25mer_96156|bc25mer_96157
GCCTAGCGCAGACCCAGTTCCTAAG	GTTCAGATTGATTCCCTAATCGATC
>bc25mer_96159|bc25mer_96160
CTCAGCTCCAATTCACTAGATGGGT	TCTCAATGTCGCAGGCTAGCAAACG
>bc25mer_96162|bc25mer_96163
CGGGAATCATCAGTAACCCTTGTGC	TTCCTATAAGGCGCTAACGCGATAC
>bc25mer_96164|bc25mer_96167
GGTTAAACCCCGATGAGTAGCATCG	TGGTGCTTAAGGTATTTGGAACGAC
>bc25mer_96168|bc25mer_96169
CGAGAGTTTGTATATGGGCACCTCA	CAGGTTGAGCAAGGTTAAGCACATG
>bc25mer_96170|bc25mer_96173
CGCACTTTTAGTTACCCAGATACCC	GTCAGATCGCGCGTCCAAACAAAGG
>bc25mer_96174|bc25mer_96175
AAGCGGGCCTTAGAAACCGGTGTAA	TAGGCGAACCCAGACTCGGTCTGAT
>bc25mer_96176|bc25mer_96177
GTTAAGGTCATGGTGGCAGCCATAA	GTGGTGGTCGCCTCTAACTCTCAGT
>bc25mer_96178|bc25mer_96179
CTGTCGGGAGATAGCAGGCAAAGTC	TTTGATTCCGTTCTGGCAATATGGC
>bc25mer_96180|bc25mer_96183
CTACGTGAAGTCGTACTGTGCGCGC	ATTTGAGGATATCGGCGGCGACACT
>bc25mer_96182|bc25mer_96184
TCTCATGTCGGCCCCTGTTATACCA	ATAAATTTACCCTCTCCTGCTAATG
>bc25mer_96186|bc25mer_96187
ATCGTCTATATGGCGCGTTAGCCCC	GTCAGCGAGCTAACCTTTTAGGGCC
>bc25mer_96188|bc25mer_96189
ACTTGCTTACAGTAGTGCATCAGGA	TTAACCGGCTATCACTCGGGCCTAA
>bc25mer_96190|bc25mer_96191
ATAGGACCATGCCGACCCTTGTTTA	CCAAATGCGGGTCTGTCCCTTCATC
>bc25mer_96192|bc25mer_96193
CTCCCTGCAGCGAAATACTCATCAT	TACCTGTTATGATCTGATGCCCTAA
>bc25mer_96194|bc25mer_96195
ATTTGACCTGGGACTTTGGCACTTT	GATTTGTCTGCTTAAGTCCTATCCA
>bc25mer_96197|bc25mer_96198
AATACTAGCTGGTGTTGCCCGCTAC	GCTTTTGACTATATCTGCTTGGGAC
>bc25mer_96199|bc25mer_96202
AGAGGTGTCCTACCCGCGTTTATCA	TGGGAATTAACCCCATACAGGGCCT
>bc25mer_96201|bc25mer_96203
TTAACGAGCAGCCTCTACCATATCT	CAGTATGTTTCCCACACGCACGTCG
>bc25mer_96204|bc25mer_96205
GTCCAGACGGACTATGCCAGTTGAC	CCGAAATGAGTTACTGTAGGAGTCA
>bc25mer_96206|bc25mer_96207
TTGTTATTCAGTCCAGCCTCCCTGC	AAGCTTGATAATTCCCTTTTCTGCC
>bc25mer_96209|bc25mer_96210
TGTTTGGATAAAGCGTGTGTGGTCA	TATCGCGGTTAGTTCGGGCTTCGTC
>bc25mer_96211|bc25mer_96212
AGTTTCGTTTCCTTCGGAATCAACG	TGCTTTTCAGAGTATAACGTCAGAC
>bc25mer_96213|bc25mer_96214
ATAAGCGCGTCCCTTAGATGGAAGG	ACGATGACCGAACCGACTCATAAGC
>bc25mer_96215|bc25mer_96216
GATCATGGTGCCCTGAGTCGTTACG	AGTTTGTATAACTGTCGCCAACCAC
>bc25mer_96217|bc25mer_96218
GTTGGTGTTATGACCGCGCTGTTGG	TTCATAAGGTCTTGCCCTCGTAGAA
>bc25mer_96219|bc25mer_96220
CTCCAACACCCTCGTGGCTACATGA	CTAAGACCTTTAGCGCAACCTCGAA
>bc25mer_96221|bc25mer_96222
GACGTAAAATTCCCATGCAGTGGTC	CAGCCTTATTAGCTTCTAACCTCTC
>bc25mer_96223|bc25mer_96224
CTTGTGGGACTCGTATCGCCAAAAG	GACTGCTGATATAGGCCATTCGGCC
>bc25mer_96226|bc25mer_96227
CTGTTTCAACAACCTACCTGCCAGC	GGTGTCTATTCCACATACTACCATT
>bc25mer_96228|bc25mer_96229
ATAAGTATGTCCCGAAGAATCATGC	AGTATGTGCGTTTATCCGAGTAATG
>bc25mer_96230|bc25mer_96231
TGGTTACATAAGTCGTGCGTGAGCT	TCGAGGTTATACGTCACTTTCATAC
>bc25mer_96233|bc25mer_96236
ATAAGGTCACCATATCAGGTTGCGT	CCTATGATAGTGGCCTGGGCTAGAA
>bc25mer_96235|bc25mer_96237
CCTGTAAGTATTGTGCCAGGGTCCA	GATCACGCGGCCCTGATGCACATAA
>bc25mer_96238|bc25mer_96239
TTGGCTGAGAGGGTAGCTCAAGGAC	AAGCCCATGTTCGCTAAATGAAGAG
>bc25mer_96240|bc25mer_96241
GTGCTCTTCTAAGGGACACAGCACA	TTTGGTCGTGCGGCATCTTGTTAGA
>bc25mer_96243|bc25mer_96244
TTTGCCTAGATATTCGTTACCGTTA	CTTCAAAGAGCCCACGTTGCCGTAG
>bc25mer_96245|bc25mer_96246
GCCGTTGTGGTACATCGAGATATGG	GCACGAGTTGTGCTATTGCTCGTAC
>bc25mer_96247|bc25mer_96248
GTGTGATAGCTGTTTTGGAGGGGAT	TGGCACAATGTCTGAACGAGCTATT
>bc25mer_96250|bc25mer_96251
GCCTTGGTGGGTCATAATCTGCCGT	ACAGCGATAGAATGTGTTGCTACTC
>bc25mer_96252|bc25mer_96253
GCTTCAGAGGTGCGGACAGTCCAAA	GATAGGTCGTTTCTAGAGCCTCACC
>bc25mer_96254|bc25mer_96257
TATCTTTTATTCCTCACCTTGCGGT	CCCTGGACAATATTGGCGCGATACC
>bc25mer_96256|bc25mer_96258
GTAGGTCGCTGCCAGCTATATAGTC	ACGTGAGATACCTACATGGCGATCG
>bc25mer_96259|bc25mer_96260
AGCAATCGTATCTTCTGTTGCCTGT	GATACGTGACCGGGTGACCTAATTA
>bc25mer_96263|bc25mer_96264
AAGGTTCGCCGCCTATCGCGAATAC	TAACTTGCTTTGTCGTTGACAGCGG
>bc25mer_96265|bc25mer_96266
GACTGTAAATTTTGTGCTTTACCCT	TATGAGCCGTCTTGTCTGCGGAACA
>bc25mer_96268|bc25mer_96269
GATTTGTGCCTGACGCGGATTTTAC	AGGGTTCTATGTGTCGCGACACCAG
>bc25mer_96270|bc25mer_96271
GCTAAACGGCCTTCTTCATAGAGAA	GCTCGTATATAAGATCCTCATGGTT
>bc25mer_96272|bc25mer_96273
TCGTCGAGGGGTTCTATCGTCGAAA	TGGGATATGGTCCCGGGTCATTTCT
>bc25mer_96275|bc25mer_96276
GGCCGTTAAGCGTACATCAAGTGCT	TTATTGATCACAGGCAGGTTCCCAC
>bc25mer_96277|bc25mer_96278
GCGGTAGCTAGCTAGACTATTGAAC	TTCAGCTTTCCGGCTTTTGAGGTAC
>bc25mer_96279|bc25mer_96280
TTCCCAGACGCGGGTTCATTGATTT	GGTCGATCTGATCTATCCATGAGAG
>bc25mer_96281|bc25mer_96282
GCATAGTGGGAGTGTGCCACACTCA	GCACGAGGATTGTAAATGGCACTCT
>bc25mer_96283|bc25mer_96284
CGCGTATGTGGTCACCGACATTGCT	CGTGTTTATCATACTGTGTGGTCCA
>bc25mer_96285|bc25mer_96286
CATCAAGACATCTATAGGGACGCCA	CGCATATAAGTTAGATTCGCTCATG
>bc25mer_96287|bc25mer_96288
TGAGAGACGAGGCTACTTACGTGGT	GCTGTCAAGACTTTTCCGGGGAGAA
>bc25mer_96289|bc25mer_96290
TTATTGTACCCAGGCCACTGGTAAT	TGGTTTAGACTCTTGTATTTCCACC
>bc25mer_96291|bc25mer_96292
CTGTATTATCGGTGGTTCCATAGCA	GGCCTGGATCACTCCGATTCTATAA
>bc25mer_96293|bc25mer_96294
GTCAGCTCTACCTATGCTCTCCGTC	AGATCGTCTTAGTAGTGAGCTCCCG
>bc25mer_96295|bc25mer_96296
AAACGCGGGATTGAAGCGCTCACTT	GTTCGATTAGAAGCGGCCATGGTTC
>bc25mer_96297|bc25mer_96298
AGTTAGTCGAGCGACGTCTCAATCT	GGAGAACACGATTCCTCTCTACAGT
>bc25mer_96299|bc25mer_96300
TTGTCGGACTCATGCACTAACTACA	TGCGACGAGTTATGAGTCTCACTAG
>bc25mer_96302|bc25mer_96303
GGCAAAGGACCGTGATTCTGGACGT	GCACTTTATGGCTAGCTCTACTTAC
>bc25mer_96305|bc25mer_96306
GATCACCGGCAACGGCAGGATAATT	GGACCTTTCGGAGGGAACAACGTAT
>bc25mer_96307|bc25mer_96308
GGAGGAGGGAGGCAACTAAGTATAT	CTATGTACTACTCGGCAGCAGCGGA
>bc25mer_96309|bc25mer_96312
GATACGTATGCGGAGATCCCACTAT	ATGTCGTCAAAGGGAGTCCTACCAC
>bc25mer_96311|bc25mer_96313
ACGTTTTGACCTAATATCTCGGTAA	ATGTAGAAGGGCGTCCTATCCCCAA
>bc25mer_96314|bc25mer_96315
TAGGCTTTTCCGCTCCTAGAGACTA	CGGAGATCGTGTCCGATTTATAACT
>bc25mer_96316|bc25mer_96317
CTGCTCAAACGGTAATCTCTCGATG	TTTCGGCCACGGATAATGATCCCGG
>bc25mer_96318|bc25mer_96319
GCAGTACTGGGGTTTCTGTCAATCG	TCTTCTCGGCCCTGGACTGAATGTA
>bc25mer_96320|bc25mer_96321
GTAGGTGAATAGCTGTTAATGTTCG	GAGTAATATGACTCCCGTTCCCTAA
>bc25mer_96322|bc25mer_96323
CTAGGTGATAATTGATCTTACCCCT	ATTCTTGTGGGCCTGAAGTCCTGTT
>bc25mer_96324|bc25mer_96325
AGCGGCATCTCCTCACTAATACATA	TAGTGAGGTGCATGCTACCTGTAAA
>bc25mer_96326|bc25mer_96327
TCCCTGTAAGCAGTAATTCGTGTCA	AGTCATGAGCCTGTCGGGATAGACA
>bc25mer_96328|bc25mer_96329
GGCGTAACTGCTATTCTTAGGCGTT	AGGCGATGATCGTTGAACTCACGGG
>bc25mer_96330|bc25mer_96331
GTTAGGCCAAAATTGCCCTATGGTG	AGCGTTGCCGGTTTCTTGATCGAAT
>bc25mer_96332|bc25mer_96333
TTGACAGTCTCAGCGGTCACCAATC	GTCTCGGAAACCTAGATTTCGGCAG
>bc25mer_96334|bc25mer_96335
AAAACTCTGAGCTTGGATCGACTTC	CAAGATGTGGGGCGTGATACGCCTT
>bc25mer_96337|bc25mer_96338
GTGGTGAAACTAGCCATCTCGTCGG	TACTCTAGCCATATCTAGCGTCCAC
>bc25mer_96339|bc25mer_96340
ACGGATTTAAATAGTGTGTCCGCCT	GAACCGTAGGAAGCTTAATACTCGT
>bc25mer_96341|bc25mer_96342
GCACCTCCTTCGCCAAATCCTATAG	TTACTGGGAGTTATTAGACCCGTCC
>bc25mer_96343|bc25mer_96344
GAATTGAGCACTCGACGCGGTTATT	GACGACTGTCCCGCTACTTGGACAA
>bc25mer_96345|bc25mer_96346
AATCTAGTAAGTCCCAACTCTTGGT	TGAATGGCTTTACTCCCAGCGCCAT
>bc25mer_96348|bc25mer_96349
ACATCGCCCCGACAAATGCAGTGAT	AAGCGTAATGCGAGCCACCGTTCTT
>bc25mer_96350|bc25mer_96351
CATAAGACTGTTGCGACCGCGAATA	TCGTGCTAGAAATCATGGGACCCAC
>bc25mer_96352|bc25mer_96353
TACCATGTAAACCTGTCACACAAGG	GTGTTTTATCGGTTCTTCGGACTAC
>bc25mer_96354|bc25mer_96355
GTGACTCTAGCGAGTGTCTAGATCC	CTTAGTGTGGAGCGGTACCATTGTT
>bc25mer_96356|bc25mer_96360
AGCAAGTACCGCAGTTAACGCATGC	TCGACACAGACCAGGAATAGAGGTT
>bc25mer_96358|bc25mer_96361
TTCTATAGCTATTCCTGCAGGGCGC	ACAGCGAATGTCTTGTACGCAAAGT
>bc25mer_96362|bc25mer_96363
GTATAGGCTAGCATGCTTCTTCCGT	GTTGAACAGACCATTGGCACTATTG
>bc25mer_96364|bc25mer_96367
GAGTACATTCCACTCTAGGTGAGAG	AGCTATGTGCGCGTTGAATACCGTG
>bc25mer_96366|bc25mer_96368
GGACGTGTGCTCGATAGCTCTGAGA	CCCAATAATTGTTTCTACTCGCTAC
>bc25mer_96369|bc25mer_96370
TAAGAGCTAGTCAATGTACGCGACT	GAACGGTTATAGAGCACAGCCTCGG
>bc25mer_96371|bc25mer_96372
CATCTGGCTCGGGGTTCTGATCGTC	GCTTTCCCTCTTGTGATGCGAAGCG
>bc25mer_96373|bc25mer_96374
ATGTTATGACGGTCAGCCAAGTCTG	GGTTTACCATTCTATCCTGGTCTTG
>bc25mer_96375|bc25mer_96379
CCACGTAATGGGTCCAGTCCAGATG	TCCAATGACCACTGCAGCTTATTGA
>bc25mer_96377|bc25mer_96380
TTGACGTAGAGTCAGGTTGGCTGCA	TACTCGTACCTACAGTTTAGCCTAC
>bc25mer_96381|bc25mer_96382
TCTTATCATGCTCACGCTCCCGAAC	TCAACGCCGTGATAGGGCTGCTAAC
>bc25mer_96383|bc25mer_96384
AGATAAGCAACTCAGCGTGGTACGG	GCTGACTTTGATTGACCGCCCTAGT
>bc25mer_96385|bc25mer_96386
TAGGGACTAACTCTTCACGTGGACA	CTAGAGGGGTTCGCGTTTCGCAGAG
>bc25mer_96387|bc25mer_96388
GCAGGATCTAAGCAACTGAAAGCGT	ACCTTGTGATCGTGACAGGCCAGAG
>bc25mer_96389|bc25mer_96390
AAGTGCCTAACGAAAGCGGGTGTCC	AATAGGTGTTTCGCCCGTCAGTGGA
>bc25mer_96391|bc25mer_96392
AACACCGATAACCCCTGCTTTGAAA	GCGCTGAGCTTTTATTCTTACAAAG
>bc25mer_96393|bc25mer_96396
TTAAGACCTGCCCTGGTAATGTTAA	CTATCATAACGGTTCGACGTCGTGG
>bc25mer_96395|bc25mer_96397
GATTCGATGAGTCGCCGTTAGGAAC	TAGCGTTACAGAGCTATCTTATCCA
>bc25mer_96398|bc25mer_96399
TAGTGTCTCTTTGCGGACGGCACAT	AAATTGCGCGTCCAGACTGGTACGA
>bc25mer_96400|bc25mer_96401
TCGGTTCATCTGGTGTCCTTTACAA	AGCGCAGGAACCTACAGCCTACATG
>bc25mer_96402|bc25mer_96403
TTAGCTATGGTTTCAATCTGACACG	GACTCGGTGTAGCACTCTAGACTCT
>bc25mer_96404|bc25mer_96405
AAACTGACGAAGCTATTTAGTCACG	GTGCTCGGGAGTTCTCTACTACGGT
>bc25mer_96406|bc25mer_96407
TTTCTCGTCTTATCTGGTCCCATCA	TATGAGTTATCGGTATGTCTCGCCA
>bc25mer_96408|bc25mer_96409
GTCCTTGTTACGGGTTAAAGGCCTG	ACGAAATGTTAGCCGACCCTCATTT
>bc25mer_96410|bc25mer_96411
GCGGGATTAGAGGCAGCATGCTAAC	TATCCTATTAAGGCTGGGACCGGGG
>bc25mer_96412|bc25mer_96413
TGTGTTAGCACTGGGGACGCCATTT	TACAGTTTGGTTAGTGTCCCGCCAT
>bc25mer_96415|bc25mer_96416
GTTCGAAATGATTGTCTCGCGGCGC	ATACGAGTGGTTTACACTTCCGACC
>bc25mer_96417|bc25mer_96420
TTCGGTTTCTACGTAAGCGGCCACG	TATATATTCGGGAGCCACACGGAGC
>bc25mer_96419|bc25mer_96421
AAGCTGTAGGATTAGTAGCCTCACC	TCGACGGAAATTGCTCAGGTGTTCA
>bc25mer_96422|bc25mer_96423
TAGTGTGAATGCCGAGTCTCCTAGT	TATGGGCGTCAGGCTTTTACTCCAT
>bc25mer_96425|bc25mer_96426
AAATCTTTCGGACCTTCTTTCCGTA	AGTAGGAACCCTTTAGCAGTGTCGT
>bc25mer_96427|bc25mer_96429
GTCATGATTACCGCTAGACTTGTGC	GATGGGAGTCCAATCTGTTTCCTTA
>bc25mer_96430|bc25mer_96431
ACAAAGGTAAACTCTGCCGGTTGGG	GGATCGCTTGGCTCGATGGCCATTA
>bc25mer_96433|bc25mer_96434
CTTATAACGGGTTGTTACCCTTCCA	TGTCTTGGGTCCTCTTACGGTGTGG
>bc25mer_96436|bc25mer_96437
ATGCCCAACTCCAGCTCATGCTAAC	GGTGAAGATTTACGTCCGAAAGTCC
>bc25mer_96438|bc25mer_96439
AGGCGTGTAAATCGGTCCTAGCTGC	CTGTTAAACTAGTTACTGCTGTTCG
>bc25mer_96440|bc25mer_96441
GGAGCTTGATTGTACCCTAGTCGGC	AGCAATCGGCTGCTACGTATTCTGA
>bc25mer_96442|bc25mer_96443
CTAGGCTACATGCGTACTCGGGATT	TGTGGCGCAGGTTATGGGCTATGAA
>bc25mer_96444|bc25mer_96445
GGATAGACAGCAACCATATATTACC	GCGATGTCGAAACCTATAGAGTCTG
>bc25mer_96447|bc25mer_96448
CGAGGACCATATTAGGTCGGCTAAC	GGCTTGAACACAAGACCGTTCTTTA
>bc25mer_96449|bc25mer_96451
TCTAATATCATGTTCGCTGGTCGAT	CTTCCCATACTCTTTCGATACGCGG
>bc25mer_96452|bc25mer_96453
TCGGGTGGGCTTTTAGTCTTGTGAT	TTATGTTTAACTCCCCTAGCGCATT
>bc25mer_96454|bc25mer_96457
CATCGTCAGGCCAACTGAAATATCC	CCCTACAGCCTTGGATCGATTGTCA
>bc25mer_96456|bc25mer_96458
GGACATATACCAGGCGTTTTCTACG	AAAATCGGTGTCCCTGCGTCCTTTG
>bc25mer_96460|bc25mer_96464
CTGAGTCGTTGCTGATTCCATGCGC	TAACTATTTCTAGCGCGGTGTCGCA
>bc25mer_96462|bc25mer_96465
GGCCTTGTCGGTTGTTGTACTCTCC	AGTTGCGCTGTTAGTGTATTCCGCA
>bc25mer_96466|bc25mer_96467
GTCCCAGTAGGTGTAAGAGTTTCTT	CCGTCGCTAACCACCAACGAAGTTT
>bc25mer_96468|bc25mer_96469
GGACAATGGTATCGGCGGCTTACAT	CAATCTGCGCTGCACCTTCGTTTTG
>bc25mer_96471|bc25mer_96474
ATTTTATCCGTTCGCCCAAGTGAGA	TGCACCACGTAACACTAGAGTAACA
>bc25mer_96473|bc25mer_96475
AGCAAATCCGGTCGCCAGTGTTTAC	GCTTGTAATCGGACTACGCAGAGTT
>bc25mer_96476|bc25mer_96480
GCAGATAATCGTTCGTGACTGCTAC	CACCGAGCGCCGCTAATAAAGAACT
>bc25mer_96478|bc25mer_96481
GTCACACCAGATCCCTTTCAGGCGA	CTCATTCATGGGGAGTGACCCGATG
>bc25mer_96482|bc25mer_96485
CCAAGGCTGCTAGAGACGTTACTAT	GATTTGCGACATCACAATTCTCGGT
>bc25mer_96484|bc25mer_96486
GTAGTCTCAAGAAGCCTGCTTGCCT	TTTCACTCATGTGTACTGCCCGTAA
>bc25mer_96488|bc25mer_96489
GAACGTCAGCTTCCAGGTACGTCGG	ATGATCAGAGTCTCGGGTCCAACGT
>bc25mer_96491|bc25mer_96492
GTTTCAAGGTACACGATTAAGGTCC	GTCTTTTAACGTACACCCGCCCTAA
>bc25mer_96493|bc25mer_96494
TGTGTCGCTGCCGTGATCATTGGTC	GAGGTTCCCCTGGACATGGCTTTTC
>bc25mer_96495|bc25mer_96496
TTCTTTGGCATCGCAGTACTGAGTC	ATCCAGCTAGGAGGTCAGGCTGACA
>bc25mer_96497|bc25mer_96498
AATCGATTACACGCCGCTACTCATC	TGCTACCCAGAGATACTAGTACGTT
>bc25mer_96499|bc25mer_96500
AAAGTCTGACGTCCCAGAGTCCTTT	GGTACTTTCACGAATTTACCATGCT
>bc25mer_96501|bc25mer_96502
ACGGCAAGTTCCGCATAAGATGACC	ATATATACCAGCTTCGCTTTCCGTC
>bc25mer_96503|bc25mer_96504
GATACGAAACGTTGTCCCGCAGCTT	AGATAGTGCTACTCACCATGGCAGG
>bc25mer_96505|bc25mer_96506
CGTAATTGTGTTCGAGAAGTGCCTT	TTGGCGAAAGGTGATCACTCTTAGC
>bc25mer_96507|bc25mer_96508
GGTATTAAGCCAACCCATCAGTTCG	GTGGTAATATGCCATAATTGCCTAC
>bc25mer_96509|bc25mer_96510
CTTTAACGACGGTCTTAGATGCCAC	GTTCGTGTTACGTCGATTTGGTCCC
>bc25mer_96511|bc25mer_96512
AAGTGAGGTCATCGACGTGCTGTTC	AGTTCGTGATTCCAATCGCATCAGG
>bc25mer_96513|bc25mer_96514
AGCTACGATACAATCTGGCTTTAAC	GGACAGAATAACCCTCGTCGAGGCT
>bc25mer_96515|bc25mer_96516
CATTGGGCTTCAAAGCATACCTCTT	CCGGCAGTCTTTGTGATCTACTGAG
>bc25mer_96517|bc25mer_96518
TAGCTAGCTGTTAGGGCTTTCTCGT	TGTGCATAGTCGAGATTCGGCAAGT
>bc25mer_96519|bc25mer_96522
GGCTCCTTGGACTGGGCAAATCATA	GGCGTTCCATCGAAACTCTATGGAT
>bc25mer_96521|bc25mer_96525
CATGACAGCGCACCACAGGACAAAC	TCGGCCAGATTCTAATGCGTTAGGA
>bc25mer_96524|bc25mer_96526
GCTGGTGATTAACTGCCACTTGTCG	GTACGCTTCTCCAAAGGGAGGAATC
>bc25mer_96528|bc25mer_96529
CTGAATGCGGCTCTACATCTGATTC	GGAGCAAACAACCGCTACCTCAAAG
>bc25mer_96530|bc25mer_96531
GGTGAGGTTCTCCGAGTTGTCAATG	GACCGGTGCGGTTGAATCCTAGTAC
>bc25mer_96532|bc25mer_96533
ACGCTCCATGCGTCACTTAGACAGG	GCGTTCTTAAACCTATCGAACACTG
>bc25mer_96534|bc25mer_96537
GAGGGCCGGTAGCTACAATCGTCAT	GCTATACGAGCCCAGCCACTTCGAG
>bc25mer_96536|bc25mer_96538
GCGTATCGATTAACTTCGAGCCGTG	CATAGTTAGCGCCTAAAGACCTTGC
>bc25mer_96539|bc25mer_96542
GGAAGTAGGAGTGCCACTATCGTGA	ACGTGGTCAGTATACGAGGTCTGGA
>bc25mer_96541|bc25mer_96543
CATACGGGTAAGAGAAGGGCAAAAC	GAACTTTGCTAGCTGCGCCTACTCT
>bc25mer_96544|bc25mer_96545
TCAGAAGCGGCCTGATTATCTTCAC	TTCCATATGAGTGCGCTAGTGGGCC
>bc25mer_96546|bc25mer_96547
GCGCGTTCATAGCTATATCATGGCT	CAAGTATCGCCACATTGATCCCAAG
>bc25mer_96548|bc25mer_96549
GTTTTATCACTACGGGGTTCACCGG	GCAACAGTTTGGCCTCGCGTAACTT
>bc25mer_96550|bc25mer_96551
GGGCTAATCCACTATTCCTTAGGTC	TAGGTGTTCTGCGAGGATTGGATAT
>bc25mer_96552|bc25mer_96553
ATTATCAATGGGTCCCTTACGCCTA	AGTGCTCACATAACGCCTAAATACA
>bc25mer_96555|bc25mer_96556
ACTTAAATTGTGACTTCCCCTCGGT	AGCCTGGTATCAGTCCTTGACGTGT
>bc25mer_96558|bc25mer_96559
TGCTGATCGTAACCAGGCTACTAGT	GAGAGCCGAGGTCCTTCTTAGAGGG
>bc25mer_96561|bc25mer_96562
TATATTTAGACCCCATCGGGCTTTC	CTGTAATATATGGTCAGGAGCGCAC
>bc25mer_96563|bc25mer_96566
CACGTTAGGGGAACTTGACGGAACC	GCCTTGTAAATGCCCCAGTGAAACT
>bc25mer_96567|bc25mer_96568
TTCGTTTGGCCGCTTACAGAGGGAA	AGTCCGGCGTTCATCGTTCTTAATG
>bc25mer_96569|bc25mer_96570
CACTCTTCACGGAGGTTATGTATCC	TAATACCTTTGGGTGCACCCGTGCA
>bc25mer_96571|bc25mer_96572
CGTGAAGCTAGTTCGGTGCGTGACA	ACAAACATGTCGCTTATTAGTGTCG
>bc25mer_96573|bc25mer_96574
GGGACAATGTCTGGCTCTTTGTAAA	CGGAAATGAGCAAGCGTTGTTATGC
>bc25mer_96575|bc25mer_96576
TTTAATCGGTGACCGGACAGCTCTT	GCCTAGTAGTCGGACCGTAGTACCG
>bc25mer_96577|bc25mer_96578
GATGTTAGGCTTGTATCTTACGGCG	AACGAACCTTCTACGTTATCGATGT
>bc25mer_96582|bc25mer_96583
ACAGGACGGAATGATTTCTAGTCGC	GTTAATGCGATACGGGCGACCGGTA
>bc25mer_96584|bc25mer_96585
ATTGGCGGCTTAGACATGATCCAAC	GATTTGTACAAGACACCGCCCAACC
>bc25mer_96586|bc25mer_96591
CTAGAGGTTCGAAAATTCCTGGGGC	TTGGGGTAGATTATCGACGGAGGGC
>bc25mer_96590|bc25mer_96592
GGTTGCTATCATTAGACGCCAAGAC	ACTTTCACAGGCTGAGATGAGGTCC
>bc25mer_96593|bc25mer_96594
GTGTACATAGCACGACAATGGCCGC	CGCGTAACTTGATGGACTATCTGTG
>bc25mer_96595|bc25mer_96596
TAACCAAACCGGAGAAGCTTTAGGT	TTACCCACAGGGGCACTGAATAGGT
>bc25mer_96597|bc25mer_96598
GCTCGTTATTCGCTACAAGTTTCCT	GGTTTATAGCCCAGGCTGGTCTGCT
>bc25mer_96599|bc25mer_96600
GGTTATCTCAGCTATCCGGGAAATC	CTGCTAGTATGCCAGGTGGTATCCG
>bc25mer_96601|bc25mer_96604
GTACAAGTCGTTTAGAAACCCCGGG	AACTTTTCTTCCGATCGAGGGTAGG
>bc25mer_96603|bc25mer_96605
GCTAGACGTTAATCGTATGAGTCCG	CCTTGCTACTTGAGGATACGGCTGT
>bc25mer_96606|bc25mer_96607
ATTAGCTATCGCAGCAATGGCCGTA	AACACCTCGATGGCTGGCTCGAATG
>bc25mer_96609|bc25mer_96610
ATATGCGATGACCTCCGGAGGAGAT	CAAGGTGTTTACACATGCACCGGAT
>bc25mer_96611|bc25mer_96612
GAGGAGTATAGGGTCGAACCTTAGT	TACTCCAGGCCCGTCCTATAAAACT
>bc25mer_96613|bc25mer_96614
GTGGTCCTATGAAGCCGTATATTAG	TATCGCTATTCCCTGCGCAGGAGAT
>bc25mer_96616|bc25mer_96617
GGCACTTGGTGTATCACGCTACGAG	ATTCGCTGTGACGGAGGCTTCCATC
>bc25mer_96619|bc25mer_96620
AGCCGGGGCCTATTATTGGGAAACT	TGAAGCCTATAGTACGCTGATCTAG
>bc25mer_96621|bc25mer_96622
AATACCTTGAGATCGAAGCGCGAGT	AAAGATGAAGCGGTCAGCTTGGCAT
>bc25mer_96623|bc25mer_96624
TCATTGGAAGCCAACCGGCAATGAC	ATTCGGCGACACTTGATATCGCGAT
>bc25mer_96625|bc25mer_96627
GTCCGTGTAAGTGTACTCACCGTTC	AGCTATTCGGGTTGTTCCTAAAGGA
>bc25mer_96628|bc25mer_96629
CTATCTTCGAATGGTTAACTCGCCG	TGACGTCTAGCTCCTACAATCTGAT
>bc25mer_96630|bc25mer_96631
CTGAAGTGATTCGCCCTCCTGTAAA	GAGATCGATGATCCTCGCCGAGAGT
>bc25mer_96632|bc25mer_96633
TAGGAGCATGCTGAGGGTGGCATAT	AGGGCCTAATAGATCCGATGCCTGA
>bc25mer_96635|bc25mer_96636
GTGACAATGATTGGCTGTCCTCGGG	TACACCCAATCCCTAGGTGTGAGTG
>bc25mer_96637|bc25mer_96638
CTCGTGAGTGTCGGTCAACGCTGAC	ATGTATGATTTTATGCCACCGCACA
>bc25mer_96640|bc25mer_96641
CTTGCTGAATCGCAGCTCCACAGAA	TCGTTCTGGCACTAGTAATAGGAAG
>bc25mer_96642|bc25mer_96643
GCACGTAGAACCTGGCCGATCTATT	TATGCCTTTGACCGGGTGAGGCTAA
>bc25mer_96645|bc25mer_96646
AATCGATATTAGCCAGGGGTCCCCT	ATATGCAGCTCCCGGGAGTTTCTGA
>bc25mer_96647|bc25mer_96648
CGTAGCCCCTACGGACCTAAGAGTC	AAACCAGCATAGTATACGCGACCGT
>bc25mer_96649|bc25mer_96650
AGTGTACGACCGAGGGTGACTAACG	AATGCGTTGATTGCCACAGTACCAG
>bc25mer_96652|bc25mer_96653
CTGGTATTAGGACGCATTTGCCGAA	CGTCAAATCATCGGCGGCAAAGGAG
>bc25mer_96655|bc25mer_96656
AGTAAGTGGGAGAAGCTCCGGTATT	AACGTTAATCTATGCGGGCTTCCCA
>bc25mer_96657|bc25mer_96658
TTATTGGGTCGTACCCCGTTATCCC	AGGTACTCATCGACTTTTCGCGATA
>bc25mer_96659|bc25mer_96660
TCATGTGCGATGTACGTGGTCTACC	AGTATTTAGCCCACGTCGCGTTAGT
>bc25mer_96662|bc25mer_96663
GCCTGTTAGTCAACTTAATGCACTA	TGTGGTACATTCGTATTCGCATCGT
>bc25mer_96664|bc25mer_96665
CTAGTTTTGGCCCGTAGAAGCGCTA	CTTATGGGTGTCCGCAATAGCACCG
>bc25mer_96666|bc25mer_96667
CGGTGCAGGTTAGCAGATGATTCCA	AGGGTCTAGGCTCGCATTTCCTTCG
>bc25mer_96668|bc25mer_96669
TGAGGCCGTATATCCGTGTCCCGTT	GAACGCTTTGACGCCGCAAATGCTT
>bc25mer_96671|bc25mer_96674
TGGTTGCGTGGTAGGCTCTCTTTGA	CCTGCGGAACGTCCAGAGGAATTGA
>bc25mer_96675|bc25mer_96676
CGCAGTACTTCCCCACTAAGACCCG	AAGCATGTGTCTGCCTGATCTCACG
>bc25mer_96677|bc25mer_96678
CATTGGAGTTAGTTTTGCCCTATCG	AGAAGGGATAATCTTGGACCAGAGT
>bc25mer_96679|bc25mer_96682
ATGCGTTAGTAATGTTCCCCTTAGG	GCATATATTCTATCGCACGGGGACA
>bc25mer_96683|bc25mer_96684
ACAGTTCTGGGTCGCTAGCTAAGGG	GGATCGTATGAACAGCGGGTTCCAG
>bc25mer_96685|bc25mer_96686
AGCTATCCTTCCCGTGTATGCGAAC	CATTTAACCGGAATAACGTGGCCAC
>bc25mer_96687|bc25mer_96688
AGGCACAATTTTACTATTGCCCTTT	GCGTGTCTTAGCGCAACTCGTGGTA
>bc25mer_96689|bc25mer_96690
ACAACGACTGGCCTCCCAGATTTAT	GCGTGTCTGTCCGACCTGAGGAAAA
>bc25mer_96691|bc25mer_96692
CTTTTGCTTCACCACTCAACAGTTA	TTACCTGCGCCGTCTTGTATTTATA
>bc25mer_96694|bc25mer_96695
CCTCTGTCGCTTTACCTGTAGCCGC	AAGTCTCGTATGGGTATGCCGAAGC
>bc25mer_96696|bc25mer_96697
GGTGGTCCGTAGCATATCCGTGAAT	TACATCGCTCGGTATGAAATGGGTA
>bc25mer_96698|bc25mer_96699
CGATGTCGTTGTTTAAGCACCAGAT	TGCTTTGGGGCTCGTAACTCTTCGG
>bc25mer_96700|bc25mer_96701
GGAGAGTGAGTACGGCGCACATACG	TTGCTCAGAGGAGACTACGTGCCAA
>bc25mer_96702|bc25mer_96703
AGGCCGTAAACATGCGTATCCGTGG	TGCCTTGATGTGTCTCGGCTTTGAA
>bc25mer_96704|bc25mer_96705
TTAGAAGATTGGCGGCTACGCATTG	AGGCGGACTAATTCTCCGTACGTTC
>bc25mer_96706|bc25mer_96707
GTATGACCAGTTGCGGTGGTCGAAT	TGAAATGCTCCTTATCATGTCCAGA
>bc25mer_96708|bc25mer_96709
ACGCTCCTGACAGAAAGGGTCTGAC	AGTAGCTCGGTTGCGTTAGAACGCT
>bc25mer_96711|bc25mer_96712
TAGCATGTCGGTAATGACGGAAGCC	TCATGTGCTGACCTGCTACTCTTGA
>bc25mer_96713|bc25mer_96714
AACCAGATGGGTCATTCTAACCGTG	GACTCGGAGGCCGCCCATTAGTTAT
>bc25mer_96715|bc25mer_96716
ATCTAGGCTGCTCAAATCGCGGGAC	ATAAGGCCTTAGTTGTGTCCTGCCG
>bc25mer_96717|bc25mer_96718
TCGGTCGTAGCTACCTCGATATGGG	AAAGGCGTAGTCTCGTCCGAGCATG
>bc25mer_96720|bc25mer_96721
ACGTTTGTGTCCGAAACTGACTTGC	AATCGGTGCTCACGTCTCATAATTA
>bc25mer_96722|bc25mer_96723
AATATGTGTCCTTGGTAGACCAACG	GGGCGATCAATCATATCTACGAGTT
>bc25mer_96724|bc25mer_96727
GAGGGCAACAATTTCAGTTCACATC	CATCTTGAGTGTAGGGGTCCCAACT
>bc25mer_96726|bc25mer_96728
TCTAAGCTAGTGACGATGCGGAGCG	CTCGTCGCCTTAGAGAATGCGAAGA
>bc25mer_96729|bc25mer_96730
TACTAATCAAGTGTGTCCTACGGAT	CGTATCCGCATGAAGGCAACAGAAC
>bc25mer_96732|bc25mer_96733
CTAAGACTGGGACCAACACGTTGAT	CGGAGCACACCAGAACCATATAACC
>bc25mer_96734|bc25mer_96738
CAGGGTGCTTCAGATGGATACCGAG	GTTGTGGGACACTGCACGAATCCTA
>bc25mer_96736|bc25mer_96739
CCCAACGTAGGCCGGTCGATTCTAT	CCAAGCTCTCTCCTGTAATGCGTAG
>bc25mer_96741|bc25mer_96742
GTGTTGTTGATGCGGCACGACTCTT	CGGAGGACTATACATGCTATGGCTA
>bc25mer_96743|bc25mer_96744
TGGTGCGTTACCTTACCTTACGTCT	TGGCTCAAAACAGATCACCCCGACT
>bc25mer_96745|bc25mer_96746
TGCTATGTCGCCTACTTGACAGTGT	CCGTGGTTTACCCTATCAGAGGTTG
>bc25mer_96747|bc25mer_96748
GTTTTCTGCCGAAACCACAGCACGG	ATATTTAGCGGGCTCCGTTTGCGAG
>bc25mer_96749|bc25mer_96750
AATGCTTGTATTACTAACGTGCCTC	GTAGTTACTAGCTCGGCCTTGCTCG
>bc25mer_96751|bc25mer_96752
ATGTGAGACTCGGCTGGACTGTATC	CAGGCATATCAAATAGGACTCGGCG
>bc25mer_96753|bc25mer_96754
CAGACCCGGTGAGCAGCGGATAATC	CCTTCCGCACGCTGTACTCTATCCT
>bc25mer_96755|bc25mer_96756
AGGGCATGTCCGACTTGAAGCTAAC	TTAATCAGTGTGAAGCCCGCAAGTT
>bc25mer_96757|bc25mer_96758
GCTAGGCCCGTGACAATAAAAGCCT	TTCCAATGCCGTGTCTTTCACAGTC
>bc25mer_96759|bc25mer_96760
AGATGTTTATATGACCCAGCTTCGC	GGTAGGCAGGAACCTTTCACTGCTT
>bc25mer_96761|bc25mer_96764
GGAAATCGACTCATACCCCTCCCTT	ATCAGCTAGTTCTGTTGCGGTTGAC
>bc25mer_96763|bc25mer_96765
ATTACCGGGTTAAACGCTTGTGGCG	TGATCAGTACTCTCCAGGCCACTGC
>bc25mer_96766|bc25mer_96767
GTCCATGAGGATCGATGAAGTCTGC	TGATAATAAGTAGGTCCCCTTCCAA
>bc25mer_96768|bc25mer_96769
GCGCTCATAGAGTGGTGGGCCTATT	TCTGCAGGTGTGCTAATCAGCGGAG
>bc25mer_96770|bc25mer_96771
TGCCGAGGTGTTGTTACAACGCTCG	ACTTCACGAACTCCTAGAGGCGTAT
>bc25mer_96772|bc25mer_96773
TTGGAAGCCGCTCACATACAGGACG	AATTCCAGCTACGACGAAGTGACTA
>bc25mer_96774|bc25mer_96775
GCGTGGTGTAGGTTCCGTTCGCATA	GATCTTTGAGAGTACTCCCGGTACA
>bc25mer_96776|bc25mer_96779
GGCTACAATGACTAGGTCGCGAAGG	GTGACTTACGCATCTAGCCAGGTGG
>bc25mer_96778|bc25mer_96780
TGCGGTGTGTCAGATATTGAATGAA	TGTGATGCGCTATCTTATGCTTGAC
>bc25mer_96781|bc25mer_96782
ATGATGAAGGTTGCGTCTGCGACCT	TCGCTTTATCGCGCAGATACCTCTT
>bc25mer_96783|bc25mer_96786
GCCCGATTTAGAGGCCAGATACGAA	ATTCTCTTATGTCCCGATGTCGGAT
>bc25mer_96785|bc25mer_96787
TTAGCAACGTGACCCCAGGGCTTAG	TCGTTCACGCTTCTCAATCTAAACT
>bc25mer_96788|bc25mer_96789
CGGTTCTCAATCCTGGACCCTTCCA	GCGGTGGATATCACCCTACCAATAT
>bc25mer_96790|bc25mer_96791
CTGAGGTCCCGTGCTGATCTAGATC	GTGTGTTATGTTATCTCAACATGCG
>bc25mer_96792|bc25mer_96793
ACGGCAGTTAAGAACTCACGCAGTC	CTGAACTTCGCCTAAGGGGTTATAT
>bc25mer_96794|bc25mer_96795
AAGTCTACGTCGCTCGTTATGCTCG	GTGATGACGTGAGTCTACCCGTGAT
>bc25mer_96796|bc25mer_96797
AGGTACCATGGCGCGTCGTGATTTG	TAATGGTTCCATAGTGTTGGTGCTT
>bc25mer_96798|bc25mer_96799
ATAACACAATCGAGGGTGCTTCTTG	TGCCTTTGTTGGACCTCCTTTGAAC
>bc25mer_96800|bc25mer_96803
TGGATTATGTACACATACGGCGACT	TGTGTACGTTTATGTTCGGAGCGCA
>bc25mer_96802|bc25mer_96804
TGCTGCTTATATGGTTAGCCGAAAC	GTCAGCGGTTAAGTACTCCGATCGG
>bc25mer_96805|bc25mer_96806
CTGAATGCTGGGCCCCATAGTTTGC	AATGATCCAGTCGTCTCTCGAATGC
>bc25mer_96807|bc25mer_96808
GAACTGTATCGGGCGCTTGGTTACG	AGGCTCTATTCCACTAATAGGTACT
>bc25mer_96809|bc25mer_96812
GGATCGGCGTGGGATACCATAGTGC	ACCGGCGTTATAAACAACATTCCTG
>bc25mer_96811|bc25mer_96813
GTATTTCGGAGCAGACGCAGCCGTT	CTGGGTGCATATCGCCCTTGTTTCA
>bc25mer_96814|bc25mer_96815
TGAAATGGGCAGACCAGGGAGCAAT	TAACAGGTTGGGTTCGCTGCTACCT
>bc25mer_96817|bc25mer_96818
AAGGCAGTGGAGCTAGCGTGACAAC	GAACCCTACCCGATCACTTCGGATC
>bc25mer_96819|bc25mer_96820
CACAACTATCGCAGTCTGCAGCAGG	CTAGCCTACTATGGTGGTGCGACAA
>bc25mer_96821|bc25mer_96822
CTGGTTACCGGCCAATAGGGTCGAA	GTTAATCCCTATCCACGCGAGACAA
>bc25mer_96823|bc25mer_96824
GGGTGATTCCGTCACAGGGACGATG	TTCCTTTTCTGTACCATGGTTGAAC
>bc25mer_96825|bc25mer_96826
GAGTACGCGCTTTGGCCGAAACAAA	CATGGCTAAGTACTCGAAACTCTCT
>bc25mer_96827|bc25mer_96830
TTAAATATCGTCACCAGAGCCGATG	GCTCTGCTGCTAGATATAAATTCTC
>bc25mer_96829|bc25mer_96831
TATCCTTGACCGGTGGAAACGGACG	TACTTGGCCTAACCTCAGTAGGGCC
>bc25mer_96832|bc25mer_96833
AGAGATGAGTGCGCCTGATTGCCTC	GGGCGCTGACATTGCTCGTTATTCC
>bc25mer_96834|bc25mer_96835
CAGAACTGGGGTCACTGGAATGCGT	CCATTGAGAGTGGTAGCACCACACG
>bc25mer_96836|bc25mer_96837
GGTCAAGGGGTCGGGCACATATCTC	GCTGCGAGTAGCGATGAGAGTCTGC
>bc25mer_96838|bc25mer_96839
ATTGAGAGCGGGTCCCCTTATGTTG	GGTAGCGGACCCACGGGTGTTAATA
>bc25mer_96840|bc25mer_96841
AGTTCTCGGCTACGGGTTACACGGA	TGTCTACTGGGTTGTAACACCTTTT
>bc25mer_96842|bc25mer_96843
TTTATCACGACGGGTGATGCACTGC	TTGGTTGACCGCAAAGCCTTGTCGA
>bc25mer_96844|bc25mer_96845
GATTCTATCTCGCGGAAACACGGCG	ACTAGCTGTCGCTTACTTGGTCCGT
>bc25mer_96846|bc25mer_96847
CGGGGTTAGAACCTATCTCTTAATT	GGCCATATAAGCGGACTCAACTTGC
>bc25mer_96848|bc25mer_96849
TTACACGAGGCGTCTTAACCATTAC	ATGAGGTGATGAGGCTGCGGTTGAA
>bc25mer_96850|bc25mer_96851
CTGGCAAATAACCGCATCACGCAAT	CTGGTAAAGGGTATATTCCGTATCT
>bc25mer_96852|bc25mer_96853
GTGGATCTACTCAGTTCCGAGCTTA	CAGGTGAATCCAGAGAGGGACATTT
>bc25mer_96854|bc25mer_96855
CGGATATTGAGATACACGTCCTCCT	GCTGTATGGTCTGGGCATGCCACTA
>bc25mer_96856|bc25mer_96857
GGTAGTTCCAAATTGAGGCCCGCTC	ACGGGTATGGCACAATGCGTGTTCT
>bc25mer_96859|bc25mer_96860
TTGGGATTGACCTACCCTGTTCTGC	GTCTGTGGGTACAACGGGTGCCATA
>bc25mer_96861|bc25mer_96862
GGATCGAGGACCTATAGCGGGCTTC	TTTTCCTTAGCTTCAGTGGCTCGCG
>bc25mer_96863|bc25mer_96866
AGGTACCAGATTGTTAGTACGCCCA	AGCGAAAGTACCCCATCATCTGCAG
>bc25mer_96865|bc25mer_96867
TAATAACTCGCTCGTCGCTTATGTT	CGGTGAGACACGGGTTAAGCCTAAA
>bc25mer_96868|bc25mer_96871
ACTCATGGGTCTAGCATAGTGGTGC	AGGTTTTCGGTTGGGCAATGATATC
>bc25mer_96870|bc25mer_96873
CAGTGGGTTACTCAGCGCAGTTAAG	CCACCTCACGATATAGTAGTGAAAT
>bc25mer_96874|bc25mer_96877
TCCGACTACGATTCTATGATCGTTC	TGGCGAATAAGGGTAATTGGCTACA
>bc25mer_96876|bc25mer_96878
GACATGTACTCCGGTTATTACGTCC	CTATATACGCAATGAGCCTGGTTAC
>bc25mer_96879|bc25mer_96880
GCCCTAGCATTTTAATCTCATACGG	TTACATATTGGCACGCAGTCGCAAT
>bc25mer_96881|bc25mer_96882
ATAGGGCTGCTTAAGCTTGTTCGGC	GAAGCAGGGGTACTAGTCCCTCGGT
>bc25mer_96883|bc25mer_96884
TAGAGTCATATTACCGCAATCTCTG	ATCAGCGAGGGTACCTTCTAATGTC
>bc25mer_96885|bc25mer_96886
CTCATCTGGCCGGGAGACTGCTATG	ATTTTAATCATCAGACTGCGCGCAC
>bc25mer_96887|bc25mer_96888
TGCTTGTAACCCGGATAAGGATATC	CGGTTCGTAGTTGTCTGTACGTACT
>bc25mer_96889|bc25mer_96890
CCTATTTAGTGCCGAGGGTGCATAC	TGTATAGCTCCGATTTATCCGTTGG
>bc25mer_96891|bc25mer_96892
GCGCGTGTATCAGCGGGCTCTATAG	GAGTACGGGATCTCTCTATACCGAC
>bc25mer_96893|bc25mer_96894
TGGTTCTAAAGCCAACGCGATTCCA	ATTTATCTTCGCATGACCTTTAGCA
>bc25mer_96895|bc25mer_96896
GTGTAGCACTATACGGCCGATGCGG	GGCCATCGACTTAGATTCCAGATGG
>bc25mer_96899|bc25mer_96900
GGACTACTTAGTGTTTATCCAAGAC	GCAAGTTACGCCTGATTGTAAGCTC
>bc25mer_96901|bc25mer_96902
GCTGTTAACGTAGTACCTTAGTCTG	TATGCTGTTTAGTCTACCCTGTAGG
>bc25mer_96903|bc25mer_96904
TTGAGATAGCACGACCCTCGACGTA	GAGTGTTGTTTGAAGGACTCGTCGG
>bc25mer_96905|bc25mer_96906
AGTCCATCTTTCCGTAAACTATCAG	GAATTGGATTATTTGCCTCACAACG
>bc25mer_96907|bc25mer_96908
ACGACGGGATACCGATTAGGGCTGT	GTCTGATAGCCCTCCGGTCAATAGT
>bc25mer_96909|bc25mer_96910
GCAGATGCCTATCAGCGCACCTACA	CAGACGGGAATCTATATGCTGATTC
>bc25mer_96912|bc25mer_96914
TCAGTCAGTGATGTGACCACCATTA	TTTTACGCAAGTGCTACGGGGTGAA
>bc25mer_96915|bc25mer_96916
TTGTGCTGATTGCCGCTACCTTGAA	CCACGCGCTCTATCTTGGTAGAGAG
>bc25mer_96917|bc25mer_96918
CTAAGGTGATCCTAGGACCTAACTT	ACTCACACCTGGTTTCGGCAATGAA
>bc25mer_96919|bc25mer_96920
CGGGGTGACGCACAGGTAACAAATG	AGGAGGTCCGCGTGATTAGCCATAG
>bc25mer_96921|bc25mer_96922
TCTATTATGCAGGCGCGATCGAAGG	TAATCATTCGTACGCACTACGTCAT
>bc25mer_96923|bc25mer_96924
CGTCCGCACAACACATTTAGGTGAC	GGGTTCCGATCGTTTTGATGTCATA
>bc25mer_96926|bc25mer_96927
TCTATCGTAGCTGGGGTCAGATATA	ATTGCCGAAACACTATTTTCGTATG
>bc25mer_96928|bc25mer_96932
ACGGCAGTGACTTCGTTTCCGAACG	ACCGATAGGATTCCTATAGCTGGTG
>bc25mer_96930|bc25mer_96933
CGTTAGTTAACGCAGAGTCCATGGC	ACTGTATATAGGATAGCTCGGGCAA
>bc25mer_96934|bc25mer_96935
AGTCAGCCGTCAGATCCAATTTGCC	CGACATGCGACACACCACTGACAAG
>bc25mer_96936|bc25mer_96937
GACACCGATCGTGGAAACCGGTAAG	TTGCGACTGGTTGCGCTACCAATAC
>bc25mer_96938|bc25mer_96941
GGAGAGGATTTATCGAGGTCTACCC	GAGCGTCTAGGGGTACAAGCGCTTA
>bc25mer_96940|bc25mer_96942
GGGGAGTGCATATGGAGTCATTTCT	CTATTGTCCGGCACGTGGCCAAAAC
>bc25mer_96944|bc25mer_96945
GGTCTGTCCACCCTACGTAAAGCCT	AGGATTTTACCAAGCTCACTTTTGT
>bc25mer_96946|bc25mer_96947
GACCTATAGATGTCACTACACTCGG	ATTCTATGTCTGCGCAACTGTATAA
>bc25mer_96950|bc25mer_96951
GGGTAGAGGCTCCTTGTATGAGCAG	AGTGAAATGGCCACTGGGTCACTCA
>bc25mer_96953|bc25mer_96954
TACTGGCTCCGAAACTTGACAGAGA	GGTTTTAGAATGTAGTACGGCTTGC
>bc25mer_96955|bc25mer_96956
CGACAGTTTACGGTATGGGCAATCC	GCCGTGTTGTCGACAGATGTCCTGA
>bc25mer_96957|bc25mer_96958
AATACTGTTAGGACTCGGTGGAAAT	CCTATAAGGTCATGAGGCCGCCTGG
>bc25mer_96959|bc25mer_96960
TGCATAAAGCCGTTATCTCTCAGAC	GGTTGCTAGCGCCGAGTCATAGCTT
>bc25mer_96961|bc25mer_96962
GTGTAACTCGACGGTCCGATTGTAT	CGACGCCCACTAACTATATGGTATG
>bc25mer_96963|bc25mer_96964
CGACTATGCGACCGGATTTCGATAA	TGTCGTGGATAACCCAACGCTGATG
>bc25mer_96965|bc25mer_96966
TGAGATCGCTAATTCAGGTCTACCC	CGGTGACGTGTGACGTTTACACTTA
>bc25mer_96967|bc25mer_96968
ACGGTTTTATGCCCGGGTAATTCGA	CATATTGGCGTGTCCAATGCTACTA
>bc25mer_96969|bc25mer_96970
ATGTAACACCGGTAATGTCCGTACT	GTGTCTCTGGAACTGCGACGATCGG
>bc25mer_96971|bc25mer_96974
CGGACGGGATCTTAGTTTCCATTTC	TTATATACTGCCGCGCATGGCGGTC
>bc25mer_96973|bc25mer_96977
TAATCGTTATTGACTGTAGCCTACG	TCTTCGTGTGTGATCACTTGGCAGT
>bc25mer_96976|bc25mer_96978
GGGACTTTCGCTGGCTTACATGTGA	GGTTTATCTAAGATCCTCGGGACGA
>bc25mer_96980|bc25mer_96981
TGCGGTAAAGGTACGGACCTGTAGC	CGTCGCGTCTGGGTATGGGCTATTT
>bc25mer_96982|bc25mer_96983
AGGTCACTCCCAGAGCAACTGTAAC	TCTATTGCGAACAAACGGGTGTCTG
>bc25mer_96984|bc25mer_96985
ATATTGGGGCCTGGGTCACCTCTAT	GTTCTTTAGCCTCTCGCCCTGCTAT
>bc25mer_96987|bc25mer_96988
CTTGAATCTTATTGGCGCTTGTCGC	CGGACAATGGCTATCTATCTTAGTT
>bc25mer_96990|bc25mer_96991
GGTAATTCAGCAGGGCCGAGGCATA	TGTCTACGCGACTTGCCTCAAAGTT
>bc25mer_96992|bc25mer_96995
CTGCCTTAATTCTCCGTGGTCACGG	AATATTCTCGTCCGCTGCAGGGAAC
>bc25mer_96994|bc25mer_96996
ATAGAAAGGGAGTGGCGTGAAGCCA	GGGCTGGGCGAGATATTGCTATTTG
>bc25mer_96997|bc25mer_96998
AATAGCATTTCGGATTCACTCAGCC	CCACCGCGATAACTGTATGGGATTA
>bc25mer_96999|bc25mer_97000
GTGCTATATTCCCGTTCTGAACTAT	CTCTGCACTCGGATTGACGACTTAC
>bc25mer_97001|bc25mer_97002
TGTTTCTGAGTGCCTGACGCCGTAT	ATATGAGAACGTAGCTGACCTTGCT
>bc25mer_97003|bc25mer_97004
AGTTTACGGAGGCGTGAATTGACCG	ACGGACGATTGACGTACGCACGTCT
>bc25mer_97005|bc25mer_97006
TTGGGCGTCTCGTCATTGTATCATG	GGTCGTACTTCTGCGGCTCTAAGGG
>bc25mer_97007|bc25mer_97008
CACAAGGTTAATCTTCCGTTTCTAG	TTAACAGTTTGTTTGCGACTCACCG
>bc25mer_97010|bc25mer_97011
CTAGCTCCCGGTTTTAGATGACGCA	GATGTGAACCAGTCTCGGGGTCAGA
>bc25mer_97012|bc25mer_97013
CGGTCTTACAGCGGCGCAATGTGTA	GGCTGTCTCGACCGAAAGCACATTG
>bc25mer_97014|bc25mer_97015
AGACCTTTTATCTCAATGCAGCAGG	GAACCCGTTCTCAGATTACCGCTGG
>bc25mer_97016|bc25mer_97017
AGTATTGCCCGTCTTGAGGGATTGA	AGCCATAGTTAACAAGCGGCGTTTG
>bc25mer_97018|bc25mer_97019
ACTAGCGGGTGAGCTACACGGACTA	GGTTTCTTGAGTCTCCGACATTCCG
>bc25mer_97020|bc25mer_97021
CAGAGCTATGGCAGCACTGATTCGC	TAGGTTTCCTTGATTTGCGCCCCTG
>bc25mer_97022|bc25mer_97023
CGTCATTACGACAAGCTCGTCGTCT	CTGTTTTAAGTTTCTTTTGCCCGCC
>bc25mer_97024|bc25mer_97025
GCGATACCCAATGACGGTCGATACG	CACTTTTACGCCGTAATCGCTTCGA
>bc25mer_97026|bc25mer_97027
CTTTGGGAATATCTGGAGGGGCCAT	TGATAGTCCTCCCACTCACGCTTCT
>bc25mer_97028|bc25mer_97029
GGGTAATGCCCTACGTAAGCTTGAT	AACCAATAGACGTTGACGCGGGCTG
>bc25mer_97030|bc25mer_97031
TCAGAGGTTGCGCCTCCTATCGAGA	TTAACGGAACCGCTAGATTGCGCCA
>bc25mer_97032|bc25mer_97033
GATGCGCCCTACATTGAGTCCTTCC	GAATACTTGCCGCTGGGATACTTTT
>bc25mer_97034|bc25mer_97035
TCTGGGGAGAATCTGACTAGCCTTA	ACAGTGGTTCCCTTAGCATATGAGC
>bc25mer_97037|bc25mer_97038
GTTGAGTCTCGGCATTCACGATAGT	TAGTACTTAGACTAGGTGGCACCCT
>bc25mer_97039|bc25mer_97040
AGCTTGTAGGAAACACTCGGGGACT	ATATTCGGCTATTCCCCAAATTGGG
>bc25mer_97041|bc25mer_97042
AACCAGGCAGCAACTTAAGTGCTCT	ATCTACCGGGGTGATTGGTAAGGGC
>bc25mer_97043|bc25mer_97044
GCATTCGTTATGCTTGATTTTACCA	TCCGAGAGAGGGGAGTGGTTGTAAT
>bc25mer_97045|bc25mer_97046
AGAACGCGGGATTGGACTAGGATCA	ATTCTTGAACTAGAGCTCCCCGGGT
>bc25mer_97047|bc25mer_97048
GTCTTTTGTCGACCAGTATTTGCTT	GTAGCTTCATGGGGAGGAGCCTTCC
>bc25mer_97049|bc25mer_97050
CTGTCTCATAAACCGCCCTGCACAA	GGACGCCGCGATTTGGGTATATATC
>bc25mer_97051|bc25mer_97052
ACCGACTGGACGATAACATACAATG	CTCAAATAGATTGGGGTTCTCTTCC
>bc25mer_97053|bc25mer_97054
CTTGTTCACACGGACAAACGCAACT	CTACTTAGGTCGGTGGATTGGATAG
>bc25mer_97055|bc25mer_97056
GTGCATAGGACGCACGAGTGTACAG	CGAGAGTCATGTGGCAGTCCGATTA
>bc25mer_97057|bc25mer_97058
GCGTGCTAAAGTCCTGGTATCTTTC	AATAGTTGTGTACGCGGCTCGTGCT
>bc25mer_97059|bc25mer_97060
TTCATGGCGTGTCAGGGGAATCCAT	CCGGATAAGTTTAGATCCGACCGAC
>bc25mer_97062|bc25mer_97063
TCTTTCAGGCCATACTCGCTGTGCG	AAGAAGTATAGGTCTGCAGGGCTAG
>bc25mer_97064|bc25mer_97065
GATGAATGATGTTAGGTGCTCGTGA	ACTTGGCTAAAAGGTGTGTCGACCT
>bc25mer_97066|bc25mer_97067
TAACTTGTACCCCGTATAGCGTATT	AGAGCATAAAAGCGGCTCCTCTGGG
>bc25mer_97068|bc25mer_97069
TAACCTTTCCTGCGGCACGATATCC	GGTGCTTCGACAATCGAGAACGACT
>bc25mer_97070|bc25mer_97071
TAGCCATTAGCTTAGTAGGCCGAGA	CACGTTAAGTTAGCGCTGTACCTCA
>bc25mer_97072|bc25mer_97073
GTCAGTGGCCTCCGTGAATGGATTA	ATGCGAGATCACATTGTAGTAAGCT
>bc25mer_97074|bc25mer_97075
AGGTTACTTGACCGGGTCGGTATGA	GTAACTCGGTAGTCGTGTGTCCGAA
>bc25mer_97076|bc25mer_97077
TACTACTTTACATACGACGGTGACC	GTCCTAGACTCTGAGAAAGACTGCC
>bc25mer_97078|bc25mer_97079
CCAGCGTGCGTCCGAGAACATAGAC	CTTGGAGGCAGTCAGCCTATCGCTG
>bc25mer_97082|bc25mer_97083
TATAAGCCGTAGAAGGGTGTGCGTT	GTTCGATCATTCCCTTGTTCCAAAG
>bc25mer_97084|bc25mer_97085
TGTATCAGTCTTACGAGCCCCGCTC	CTATGGCTTAGAAGTTGGCGCAACA
>bc25mer_97086|bc25mer_97087
GTTAAACTGTCACCTACGGCGGTAA	TGACTCGCAAAATGGTTGACTGCGC
>bc25mer_97088|bc25mer_97089
AATCGAGTTTGTTTCCCGACATTTT	TATGCGTCCAACCCCGTGTAGATAT
>bc25mer_97090|bc25mer_97091
ACCAGGAGTATCATGTCGACGGTGG	GCAGTGGAAACGACCTACCTCTGAA
>bc25mer_97092|bc25mer_97093
CTAGCGTCCGCCGATGAAACCTCTT	GAGTGTTAGCGGTTAACAGCCCGGT
>bc25mer_97094|bc25mer_97095
GAACCCTATTCACATGCATCTGTGC	CGTCCGATTTTCGTTCTAACTCCGC
>bc25mer_97097|bc25mer_97098
AGGTAGCGGTATCGCCTAAGGGAAC	AACCGCCAGGCAGTTTCTTCGAATC
>bc25mer_97100|bc25mer_97101
AAGTCTAATTGTGGACCGGTGTAAA	CCATAATAGTGGGCGTTGCCGTGAG
>bc25mer_97102|bc25mer_97103
GTGGGTCACCCTCGTTAAGTGACAG	ACGCGATTTATTACGGGCATCACGA
>bc25mer_97104|bc25mer_97105
GGCTTAAATCAGGCTTATTCCCGGC	ATCCGTAGTGATACTGCTCTCTATC
>bc25mer_97106|bc25mer_97107
GTCAATTTCGGCCAAACCGAGTTTC	CCTCTCACTACGACCCTGCTAGCAT
>bc25mer_97108|bc25mer_97109
CGGCTTAACCCTACATTATCGTTAG	GTTGCGTGGGCGGACCGATATTAAT
>bc25mer_97110|bc25mer_97111
GTGACTGCTTATCGGCTGCATGCTG	GCAGAGAGTTTAGCAGTCTGTCACT
>bc25mer_97112|bc25mer_97113
TATTCGTAGCTGTTAGGTATCTCCT	ATGTGGTAAGTCTCACGCATAGGGC
>bc25mer_97114|bc25mer_97115
GTGATTTAGGTTGCCGCTCCAAAAT	ATGTAATCCGAGTCCACTTGAACGT
>bc25mer_97116|bc25mer_97117
CGTTCTAACGTTGACGTCTCGCATC	GTTATGTGGTATCCCATGCCGTGGT
>bc25mer_97118|bc25mer_97119
CTATTTTCGACGCTAAGATCATTCA	TTACGGACTGTGTGCCTGAAGGTTC
>bc25mer_97120|bc25mer_97121
ATTCTTGTTGTACGAATCTTGACCC	TTGATGGTAGTGCTACAACGATCTC
>bc25mer_97122|bc25mer_97123
AGTCTATCATTTGAACCTTGACTGT	CGCTGGGCCCTTCATTTTATCGTTT
>bc25mer_97124|bc25mer_97125
AAGAACCGATCGCCTTAGCTCTTGG	GGAAGGCTACAACCCGAATTTTCGC
>bc25mer_97126|bc25mer_97127
CTTAAAGGATTCTACGCCCTGTTTA	AGTGAAGTGCCTCCGTTGAATGATC
>bc25mer_97128|bc25mer_97129
ATAGACATCGCGTATCACTGGGCTG	TGCATCTATCTTGTGCGCTAGACAC
>bc25mer_97130|bc25mer_97131
CAAGGCTGGGGATTAGGCCTCTACA	TCTAGTGCTTGAATCGCTGTAACGG
>bc25mer_97132|bc25mer_97133
ATTTACGACTAGGCTCACGAACCGT	CATAAGCAGTCGCGCAGGAGTCTAG
>bc25mer_97135|bc25mer_97136
GCGGCATTGAGCTACTCATACGTTA	AGGGATATGCCCGCGTTTCTGCTAA
>bc25mer_97137|bc25mer_97142
TATGTAGTCCGAGGTTATCGGGTTT	GGCGGATTCATCATACGCCACTGTA
>bc25mer_97139|bc25mer_97143
GGTCCTGGGGTTCAACTGAGGTTAC	GATGAGTTCGGACAGTCAGGTGGTG
>bc25mer_97144|bc25mer_97145
CAGTGTTACGCCGTGAACTTTAGTC	TACGCTTAATACCCTTGCGTTCAAG
>bc25mer_97146|bc25mer_97147
CTGGTGAGTTCGGCGTCCGAAATCT	TTTGAGCCATTACACTCAGCAAGTC
>bc25mer_97148|bc25mer_97149
ATCGACTGAGCGAGCCCAAGAATAC	GTTAACCGTTCCCAGCCAACTGAGT
>bc25mer_97150|bc25mer_97151
GGTTACTCGATTAAGCCTCAACGGA	AAGAAATGCGGGTTCCTCCACGACT
>bc25mer_97152|bc25mer_97155
ACGTGCCGTTAACCTCGATTTGTAG	GGATAGCAAAGGTCAGATCGCCCAA
>bc25mer_97154|bc25mer_97156
TTCGAATTGATCTGGTCCGGGGTCG	AGGATATTGTTACTCAACGCGCGAA
>bc25mer_97157|bc25mer_97160
GTAAGGTCGGGAAGTAGCAACCTAC	ACGGGTTTAGGCTCTATTTCTCGGA
>bc25mer_97159|bc25mer_97164
GAATTGTGTAGCACCCAGTTTCCGG	TGTTGTTTAGTTAACACCCTGTCGA
>bc25mer_97162|bc25mer_97167
TTGTCATCAGAGCTGGGCCATGCAT	TACTAATGGTCAGGACGTTTCGTCG
>bc25mer_97166|bc25mer_97168
GTGATTAGCAGACAGTCGACGACCG	TTTCCGACCGGGCTAAGTCCGTAAC
>bc25mer_97169|bc25mer_97170
CACCTTCAAGACGTGTTATGGACAT	GAGGGGACTATTTACATCACCTCAC
>bc25mer_97171|bc25mer_97172
GCGGCTAAATCCTCAACCAGACGTG	GCGGGGCTCGCCTATTTCTTATGTC
>bc25mer_97173|bc25mer_97174
GCATCTAGTTCGCAATGAATGCCGA	ATAGTTTTATTTCCCGCCTGCGTTT
>bc25mer_97175|bc25mer_97176
GAAATGGCCTGTCTATATTTCGTGT	ACGATCTTTATATCCCACGTGTATC
>bc25mer_97177|bc25mer_97178
GGTTAGACACGACGCTCTATCGACA	GCTCGTGTAGTTCCAACAAGCCGAG
>bc25mer_97179|bc25mer_97180
ATTATCTGACCCGGGTGCATGTCAA	CTCCATTAACCACCAATGCGGTGGT
>bc25mer_97181|bc25mer_97182
GTCGAAATAACCGGCAAGCGTCCAA	GTGTACCGTACGTCCGCAAGGTATT
>bc25mer_97183|bc25mer_97184
CATCTCGGTGTAATCAAAGGCATGT	GATGTCTAGTTATCGTGCACGATCG
>bc25mer_97187|bc25mer_97188
TGCTTAGCGTCTACTGACGTTCCAG	TATAGGGGACCCTCCGTGGGATAAT
>bc25mer_97189|bc25mer_97190
GAGAGTCACCGGACGACACACTAGT	CGCGTGGTTGAACTATTATCCCTCT
>bc25mer_97191|bc25mer_97192
GCAGCGGATTTCGTAGCTGAAAGCC	CATGCTGGTTTCTTGCGTGTCACTT
>bc25mer_97193|bc25mer_97194
CTAGTTGCGAGAGGTTGATCGCCAG	GAATTGAGTTGTCACACCGGCGAAT
>bc25mer_97196|bc25mer_97197
GGGGAGATTGCTCCTCTTGTAGCAG	CGAGTTGTGGGAAATTCGACCATCT
>bc25mer_97198|bc25mer_97199
CTAGCGCGATTACGGATAGGTTGCC	TTTCTAAGGCATGTCCCCATGGAAT
>bc25mer_97200|bc25mer_97201
GCATTAGATGGGTGGCTACTCCAAC	ACGTGGTCTATTCGAAAATCTTCCA
>bc25mer_97202|bc25mer_97203
CGCACGTACTCAATTCTTCGCCTCA	ATTATGCCTGTCAGTGGCCAGCGTT
>bc25mer_97205|bc25mer_97206
GGGAGCGTACCTATACGGGCGTATC	CAGAGGCAGGCTTTATTTAACGATT
>bc25mer_97207|bc25mer_97208
ACAAGCTAGTCACGCTAAGAACCTA	GCTAGAGCGTATCGTCATTAGTATC
>bc25mer_97209|bc25mer_97210
TCATGTCGTATGTTCTGTTCGCCGC	TCTAGAGTTTCGGAAGCCGACATCG
>bc25mer_97211|bc25mer_97212
GTGGGAGTCCGACCATTAACGCAAT	ATCCATGAGGTGGCTCCGGTGATTG
>bc25mer_97213|bc25mer_97214
GATGAGGATATCGCGGGGCTACGTC	GAGTGTTCAAACGACTTGCCTCCCT
>bc25mer_97215|bc25mer_97218
TATGCGAATCTACGCGGGCTCTTCG	GAGTCGCTGTTCGGCCAACTTTCTT
>bc25mer_97217|bc25mer_97219
GTATCTGTCTTAGGCGCCGTAGTTG	ACAGCTATTCGATACTACGTCCGGT
>bc25mer_97220|bc25mer_97221
GAAGGTGTCAATAGTCACGACTGAA	CCGTACTCAGATCCGCTACGTCCGA
>bc25mer_97223|bc25mer_97224
AACATATTCTGACTCGTCACTTTCG	TCTCCCGGATCAGAACCCTTTGGTC
>bc25mer_97225|bc25mer_97226
TTCTGATGTTAGAGGCAAAGCCCCT	CTCTCCGTCAGCCTTATACGGGAGC
>bc25mer_97227|bc25mer_97228
CGTTGAACGTCAAGGATTCGCAAGT	TCCTATATAGTGCGCGTCGGCAAGG
>bc25mer_97229|bc25mer_97230
AGATTGCCTAGCTAAACCTTGTCGA	CAGGAATAATGCGGGCCACCGTAGA
>bc25mer_97231|bc25mer_97232
AGGTTTGGTAGGGTAGGTTAGCCCA	ACCCAAGTGATAGGCAGACTATCGC
>bc25mer_97233|bc25mer_97234
ACGAGAAGTCTTGGGTTGACCTCAG	TACGTCGCCATACCCTCAATATGCC
>bc25mer_97235|bc25mer_97236
TCAGTATAACGGGAGTGCGCGTAGC	GATTATCCAGCCGTCAGCTTTTCGT
>bc25mer_97237|bc25mer_97238
AGGTAATGTATACTTGTAGGCACCC	ATGAGGCACATTAGTTCTCTTAGAC
>bc25mer_97239|bc25mer_97240
ACTCATAAGCCGCGATCTTCATTGA	CGAGCCAGGAAACATGTCACGAACA
>bc25mer_97241|bc25mer_97242
TCTGATGAGCCATGTTCGGTAAAAC	TGCGAGACGGTGCGTTTTACCTACG
>bc25mer_97243|bc25mer_97246
GGTGCCTGGGAGTTCCTAATTGTAC	CGCGGCTGCTTGAACGTATATTAGT
>bc25mer_97245|bc25mer_97247
TTCGTAACAGCATGCGTGCACTACA	CTTCTCTGGGCAAGAAATGGGCCTA
>bc25mer_97248|bc25mer_97249
ATCGTTTGTATCACCGCGCGCTTTT	ACCTACATTTGTACGATAGGACTGT
>bc25mer_97250|bc25mer_97251
AATAAGTCTGATTTCCGACGCCCGG	ATATCATTTCTCGCGTGGTACCTGA
>bc25mer_97252|bc25mer_97253
TCAGGGACTCCGGAGATTCAAGGTG	TGCTATCGCGCATTTCCCAGAATTG
>bc25mer_97254|bc25mer_97255
AGGTTTGTGCGGAGAGCGGATTACA	ATCAGAGTGCTGGATCGTACGTCCA
>bc25mer_97256|bc25mer_97257
TAATCAAAGCAATACAGCCCTGGGT	TGGTAATATCCGCTCCTGGTTTAGG
>bc25mer_97258|bc25mer_97259
ATGGCACAAAGAACTCATTGGCGAA	CCAAGATAGAGTCGCAGATGCGTTG
>bc25mer_97260|bc25mer_97261
ATCTCGTTAGACGTGCGGAATTACG	GACCTACGTCACGGAATTGTAGTAG
>bc25mer_97262|bc25mer_97263
CATGAAGCTTTATTCTTCGCCATTA	TGCGAATTAGAACGATCCCGCGAGC
>bc25mer_97264|bc25mer_97265
TTTTGGTTGTACGTTACTCCTGCTA	GAAGTCCGGAGTCACGTCTTGTTTA
>bc25mer_97266|bc25mer_97267
AATTGGGTGTATCTGAGGTGAAACC	TTTCGTGACGGATACCCGTGAATCG
>bc25mer_97268|bc25mer_97269
TAAGTCGAGTGGCTAGAAAGGGTAT	CCGGTGTATTAGGGTCTACGGCAGA
>bc25mer_97270|bc25mer_97273
ATGATACCGAGTGCCGTGATTTGGT	AACATCTATCGCGTCCAGCGACTGA
>bc25mer_97272|bc25mer_97276
GATTCTAACGTTCCTCAATGACTAG	CCATCTGCACTATCCTAAGTCTGGG
>bc25mer_97275|bc25mer_97277
GCCGGAGAACGACTCAGCCATACTT	AGTTCTTCGGGGAGTATGCTAACCG
>bc25mer_97279|bc25mer_97280
CAATGGTAGGGGCAAGAGCCTGAAA	GTCATGACTAAAGGTGTCGCACCAT
>bc25mer_97281|bc25mer_97282
GGAGATCGTCAGGCTTGCTGCATGT	TGCTGGTTTCCGATCGATTCACGAC
>bc25mer_97283|bc25mer_97284
GTATACGATATTCTGCATGGGTGCC	ATAACGTGAGAGGTTTCATTCCCTA
>bc25mer_97285|bc25mer_97286
CTAGGAGTAAGCTCAGCTACGCGAA	GGAGGTCACTACCTAAGCCTGGGTC
>bc25mer_97287|bc25mer_97288
TAAGTAGCATTCCCTAATTTCGCCA	GTCAGCAGAATCGATCCACGGGATA
>bc25mer_97289|bc25mer_97290
TCAGTCGAGAGAACCTTCAATGGGC	AGTAATTCGTGACGTTTGCGAGTAG
>bc25mer_97291|bc25mer_97292
GAATTGTCTCTGGATAATCGTCCTT	TTACATTGCGGTGAGCGTACTGATC
>bc25mer_97293|bc25mer_97294
CAATGGACACCCGGCAATACGTTAC	ATAGTCGCGCGGGTCACTCAAATTC
>bc25mer_97295|bc25mer_97296
GCTTGACCACCGGTAACCAGATGGT	TAGCGATTAACGTTTCACAGCCACG
>bc25mer_97297|bc25mer_97298
TTGCGTATTACCGTTAGCTTCGGAT	AGCTAGTTTGTCCTATTGCTTCGTG
>bc25mer_97299|bc25mer_97300
GCGGTCATTAGATTCGGTTGCTGCA	AATACCATGCCGCACGAAGATCATG
>bc25mer_97301|bc25mer_97302
TTTGCGAGATTGACGAAAACTGCCC	TCGTAGTCTAATTCCGGGTCCGTAC
>bc25mer_97303|bc25mer_97304
ACTATCATGGCGTGCGAGCTGATTC	TCCTGGGGATTCCATATCTGAATCA
>bc25mer_97305|bc25mer_97306
CGTAAGTCGTGTCGTGGGTCTGTTT	CGATTACTGGTCGAAGTTCCCAGTT
>bc25mer_97307|bc25mer_97308
TTACGGTTAGTTTCCCCTAGCAGAT	GTACGGTAGACTTCGCCTCATCACT
>bc25mer_97309|bc25mer_97310
GTTGTCTAAAAGATCGGCCCGTGGC	CGTTAATGACTGTATGCTCCGTCCC
>bc25mer_97311|bc25mer_97312
TAGTGAACCGTAAGGGGACAACGTT	TACGACGCAGCTGGGTACAGACTAA
>bc25mer_97313|bc25mer_97314
TGAAACCAACAACGCACACAATGTG	TGTATAGCTTTTGCCGTGCAGGTTC
>bc25mer_97315|bc25mer_97316
TTACGTTATCCCGCTAAGCCTGAAA	GTAAGACTAGCCTTTTGACCCACTG
>bc25mer_97317|bc25mer_97318
GATATGTTCGACCAACTGCGCAGTT	AAATCATCGGGCCTTGGCACACATT
>bc25mer_97319|bc25mer_97320
TACATAAATCGGTGTACGCCCGTTA	GGCGAATACGAAACGGTATTGCTCT
>bc25mer_97321|bc25mer_97322
GTCACGACTCAGCTACTTATTTAGA	CATTACGTAACAGGCGACAGGCCAA
>bc25mer_97323|bc25mer_97324
CGGATTTACGGTCGTACTCTGTCTG	GATGGTTTACCGTCTCCTCGGGATA
>bc25mer_97325|bc25mer_97326
AATCAATCCCGGGGCCCTTTCTGAA	GGCAGTCTTACTGAGTCTGCAGGGT
>bc25mer_97327|bc25mer_97328
GTTCGTCTGATGCCAGGGCTGAAGA	GCACGTCGGCGTAGGGCAATTAAAA
>bc25mer_97329|bc25mer_97330
ATGTAGGCTCTTGTCGGTCCGATTA	GTTCTTCGTGAACTGGCGTCGTTGT
>bc25mer_97332|bc25mer_97333
TAAGACTACCCGGCGCGAAAACGTC	GGAATGGGTCGATCACCCCGTCTAT
>bc25mer_97336|bc25mer_97337
CGAGATAGAGGTGTTGCTCCGGGTC	CGCTACGTCATTAAACAACTGAGTT
>bc25mer_97339|bc25mer_97340
GAGTGTTCGCACCGTAACTCATTGC	ACTAAGATGGCAAGGGAGACTCGCA
>bc25mer_97341|bc25mer_97342
CCACGGGCAGTACCCCAAAGTTATG	AAGTCAAGGAGTCCGGCTGAGGTAT
>bc25mer_97343|bc25mer_97344
GTTGCCTGTTTCACTGAGTGACTCT	TTCGCATAGATGCAGATGGTCGCTT
>bc25mer_97345|bc25mer_97346
AGGTAGACGTCTCTACTTTCGCACA	ACCGGATAAATGCTCATTGCGATCA
>bc25mer_97348|bc25mer_97349
GTTGACAGAGTACGCGCGATGACGA	TTTGTGATGGTTCTACCCACTCAAT
>bc25mer_97350|bc25mer_97351
GGACGAGTTGTCCGCGTATCAGTGT	GCCTATTAGAATGCGATCCTGCTTC
>bc25mer_97352|bc25mer_97353
GGTGGTCCGTAATTATCCATCTGAC	GGGGCTCTAGAACGGAACGAGCATG
>bc25mer_97354|bc25mer_97355
GCCAAGTTTTCGTTGGAAGCTCCGT	CCGCAGTTCCATATCCCTCAGAGAT
>bc25mer_97357|bc25mer_97358
ATCAACAGCCACAGGTCACAGGTAA	TTGACTGTGTCGGTGTATTGCCCAT
>bc25mer_97359|bc25mer_97360
TCGCTGAGTTCCGGTGTTTGGATCG	GGGTTCTACTGCGTGGGACATGTTC
>bc25mer_97361|bc25mer_97362
TCACTCAATACGCGGGAGCGCATAA	AAAATGTTAGGGGCACGGGGCTTTA
>bc25mer_97363|bc25mer_97366
GATCGTGAGCGGATTAGTTCCCCAT	GTTCCGTAGAAGTTCGTTGCGACCT
>bc25mer_97365|bc25mer_97367
GGTAAATGCTACCTATCGGCCGGCA	GAGGCCGTAACTCCCGACCTATGTG
>bc25mer_97368|bc25mer_97369
CGTGTCTAGTAAGACCATGATCATT	AGTAATGCGTGCTTGGCCTCCGTTT
>bc25mer_97370|bc25mer_97373
CAATCCGTCTGCCGAAGTCTGCTGT	GTATTCCTGTCCGTCCGGTTGAGGG
>bc25mer_97372|bc25mer_97376
CTTTGTATGTTACGCTGTACGCGCG	GGATTCGTGACGGCGACGTTTTGAC
>bc25mer_97375|bc25mer_97377
ATGTATCACGAGTCCTGTCAGGTCG	GCTAGACTTTCTGCCGGCGTCATGT
>bc25mer_97378|bc25mer_97379
TACCAAGCGTCGTGAGCCAAAACTT	ATCGGCGATCTCGGTGTCCTGAATC
>bc25mer_97380|bc25mer_97381
GTATCGAATGTGCGAAGCCCTGGCA	GTGGATTCGCTCGCGTGATACAACA
>bc25mer_97382|bc25mer_97383
TGCCAGCCTGTTATACAGTGCGATT	TCTTAGTTAGGTACCGCGCAATAGA
>bc25mer_97384|bc25mer_97385
CGTAAATCGAGTCTATAGGTGTCCT	TTCCAACATGCGCGATATTCCGACC
>bc25mer_97386|bc25mer_97387
AGAAGGTTTGTCCCCTGTTCCGCTA	CAGTGAACGCTGACATGATCATTCT
>bc25mer_97388|bc25mer_97389
AGGGTAATTGAACCTGTTTTGCCCG	AGGTTGTGCTTGTACTCAGGAACGA
>bc25mer_97390|bc25mer_97391
ATAGAGCCTGCTGCCGATCGTCCTA	TTCTACCGCAAATCGGACCCACTCA
>bc25mer_97395|bc25mer_97396
ATTTCGCTTGCCTAATCGATACTTT	AACTACACCAACTGAAGGCCAGCCT
>bc25mer_97397|bc25mer_97398
GTACGGCATGAGCGAAAGTACTCCA	ATTATCAGAATCGGCCTGTCCGCCG
>bc25mer_97399|bc25mer_97400
CTTTCCCCGACACGTTGTGTCTAAG	CCAAACTACTCTGAGCTAGGCAGGC
>bc25mer_97401|bc25mer_97402
GGATAGAGTATTGATGCTCTCAGTA	ACTTCCTCACCCGAGACTTCTATGG
>bc25mer_97403|bc25mer_97404
GCAGGGGTACTCGTAGTGACATGCG	GCTGGGAATCACTCTTGACGCGACA
>bc25mer_97405|bc25mer_97406
CTTAGTTCGGTTATCGTTACAGCGT	TCCCTAACGGCTCATGTAGTCTCTG
>bc25mer_97407|bc25mer_97408
GAAATAGCACTTTGCGCGTCCATTC	TACGTATGACGTTGCTCGTTCACTT
>bc25mer_97409|bc25mer_97412
AGTGTCCCTTGAAGATCGCCAGTCT	CGTACGGGGAGTTTATGGACCACCT
>bc25mer_97411|bc25mer_97415
TTACGAGCCCGCCTATCGTGCTTTT	AGTGTAGGAACCGCAGACATACGTG
>bc25mer_97414|bc25mer_97418
TGTTCGTCTAAGTGGCCCAGAAATC	GTTCTTTAAATTCGCTATGGTCGGC
>bc25mer_97417|bc25mer_97419
CACACCGGTTCTCTATTAAGCGCAG	CTATGGGCAACCGGTCCAAAGGGAA
>bc25mer_97420|bc25mer_97421
CATAAATGCTTGGGTCGCCCATGGA	TCAACTTACGAGATAGTCCGGTTAT
>bc25mer_97424|bc25mer_97425
GATAATCGCCGCAGCGTTCAATTAA	GGAAGGTCGTCATTCACCCTGTAAC
>bc25mer_97426|bc25mer_97427
CTAATTTCGGGTCCCATCTGCGTAA	GGCCATATCTATCTTATTTTCGTGG
>bc25mer_97428|bc25mer_97429
GAGCCTTATTGTTCACGAATGGCGA	CAGACTCGCCCACGAGAGCTAAGAT
>bc25mer_97430|bc25mer_97431
GTACGTGTTATACCCCGAAAGCCCG	TCGGTAATGTTCAATGCGTGCCCAT
>bc25mer_97432|bc25mer_97433
CCAAACGGTTTACGGCGTTAACTGT	ATACATTTACCCCGGAACTTCACTT
>bc25mer_97434|bc25mer_97435
TCATTCTGACGCGGTAATCGTTAAA	TTCTTGGCTTGGAGGATTGTACGCG
>bc25mer_97436|bc25mer_97437
ACTCCACGCATTCCAGAGGGTCATC	AATCAATATCAACTGGCGTCTGTTC
>bc25mer_97438|bc25mer_97439
GTCTGAGCCGTTTACACCGCAAATT	ATGTGTCCAGAAGGCCTAAATCGGA
>bc25mer_97440|bc25mer_97443
CTTCGAGTGATCGGGAGTTCACGCA	GAACCGTTACGCAGGCTAAGATGGC
>bc25mer_97442|bc25mer_97444
TAGTTGCCAGAAGTTGCCGTCGTTA	ATTCTACGCTTGCTGTGCAGCGAAG
>bc25mer_97445|bc25mer_97446
TATTTTCCTCCTGAGGCCGTCGCTC	CTTGTTACTGGGTGGGCGCCTTATC
>bc25mer_97447|bc25mer_97448
AAGTGCCGGACCTTTATTGGGTCAA	GTATCCGTTACGTCTCCACTAAATT
>bc25mer_97449|bc25mer_97452
AAGGTCCGGTCATTTTATCAGTTGG	CCGCTTGGGGCGCAAGATACCTATA
>bc25mer_97451|bc25mer_97453
GTCATGGTTGGGTAATGCGACTTAT	ACGAGAGGACCTTGCGTTTATCCCA
>bc25mer_97454|bc25mer_97455
GCTTCGAAAGCTGTAGGGGACTCTA	CCAAGCAGTGCAGTTAAATTGGGGT
>bc25mer_97456|bc25mer_97457
CAGTCTCGACTTTACCGGCGCGATA	CACAATGTAACCGGTTCGCTGAGTA
>bc25mer_97458|bc25mer_97459
CTCGTACGATCGCTTGGTTAACCTG	CTACACAACCTGCGGATTAGGTTTC
>bc25mer_97460|bc25mer_97463
TGGACTGATATCGTAGCGCCCGGTT	TCGTCTGTGTGCCGCTTAAGCTTGT
>bc25mer_97462|bc25mer_97464
GTTTGAGATCGGACAGTAACGCCTT	CATCATCAAGTCGCCCTCCTCGGAC
>bc25mer_97465|bc25mer_97466
CTGTCCCTAACTTCACTGCGATGAG	GCGGATTGAACACGGCTTTGACACT
>bc25mer_97467|bc25mer_97468
GCTTCTGAGGATTTGTACCGGAGCA	TTTGCTAGTTTCTACGACTTCCCTG
>bc25mer_97469|bc25mer_97470
ATTGTCCATTCTATCGCGCGTGTGC	GTTGGCGGCGCAATCATCGTATAAA
>bc25mer_97471|bc25mer_97472
GTTATGATCCCCTACCTGCTAAGGA	CCTTAAGGGGCGATTGTCGTCGGAT
>bc25mer_97473|bc25mer_97474
CGGCCGGCATAACTCGGACTTTTAT	GTAGTCCTTATGAGCGCGAGAGCGG
>bc25mer_97475|bc25mer_97476
TCTCGATTAGCTGTTGACACCTAGC	TAGAATATGGTTAGACGAGGTCGGA
>bc25mer_97478|bc25mer_97479
TTCGTGCTTGATTCTTAACTCACTG	TGTAGGAAATAGTGCGCGCGGAGTA
>bc25mer_97480|bc25mer_97481
GGATAGATGAGCGGCCCAATCCTCT	TAGCTTATACGGCAACTGTTTGCGG
>bc25mer_97482|bc25mer_97483
GTCTGGAACGTTTATACTGACGGCG	TCAACAGTTACAACTCTACCCCTCC
>bc25mer_97484|bc25mer_97485
ATTAAGGCTTGGACCTAGCTAGTCT	CTCCATTACATTATCATGGCACAGT
>bc25mer_97486|bc25mer_97487
GATTTCCGGATTATCGTGCCGAGCG	CCACAAGTCCCAGGTACCCGACTTG
>bc25mer_97488|bc25mer_97489
CGTATCCCTGTAGTGCAGATATTCT	GATATTTATCTCGTTTCCCGACGCT
>bc25mer_97490|bc25mer_97491
TCGCTGAGTACCATTCGAGTGCTAA	AGGTTCCGATATGATCCAAGGGCAT
>bc25mer_97492|bc25mer_97493
TAGGCGTGCTATCGCGGTCGTTTAC	GTCGGTAGCTCAAATACTTGTCGTT
>bc25mer_97494|bc25mer_97495
TATAGAGGTTTCTCAGGCCTTCCTC	ATTCCCGGGCTGGTTAACATTTGCC
>bc25mer_97496|bc25mer_97497
TTTAGTTAAGCTCCGGCACTCGACC	ACGTCTCCTAGATAAAAGCCGGGAT
>bc25mer_97498|bc25mer_97499
ACAGTAAGTGTGCGAGCTTATGCCA	TTTGTCGTATGGATTACCACCGCGG
>bc25mer_97500|bc25mer_97501
TATGGCACTTGCTCACTTTCTTGAT	AATGTTCAGCATTTACGTTCCCGAC
>bc25mer_97502|bc25mer_97503
AACGCCTCCTCTTTACTAAGGACTA	CCCATTTTCGCCAGCATTAGAGGTC
>bc25mer_97504|bc25mer_97505
GTGGCTAGTTTACCTTTCATCAAAT	GAGAGCACTTGGCACTTACGAACGA
>bc25mer_97506|bc25mer_97507
GGTTAACCTTATCGGGTAGGCGAAA	CCTTAGTAATAGCAGTACCGTAGTG
>bc25mer_97509|bc25mer_97510
GTAGTCATACCGTATCCTTCGTAGA	ATCGCGTAGGCGGCATCTTGAGTTT
>bc25mer_97511|bc25mer_97512
ACATAGCCCTCACGTCCGTAAGAGT	CATCTAGGCAGGGCCACGTTCAAAC
>bc25mer_97513|bc25mer_97514
CCTCATAACAAAGTAGCGACCTCGA	TAGGCTCGTGCTAGTTAATAGTTCC
>bc25mer_97515|bc25mer_97517
GCCTATGAGATGTCGTAGACTCGGT	TGGATAAGCCCTCGTCAAAATGTTT
>bc25mer_97518|bc25mer_97521
TTATCGTTCGAAGGGTGCGGTAACT	ACCGGCGATGTCTGTAGCTTAAGGA
>bc25mer_97520|bc25mer_97522
TGTTGAAGCGTTACCGTGCGGCTAG	GGTTGCTACACACTAAATACCTGTT
>bc25mer_97523|bc25mer_97524
CTGCTATCTTGGGCGTATATTCTCA	GGTAGTCAGTCTGGCTAAGCGACAA
>bc25mer_97525|bc25mer_97526
AACATGCGGAGAACCGTATGTCGCG	CGTCTCATTACCAAGGAAAGCGCTG
>bc25mer_97527|bc25mer_97528
ATAACCCACACCTACTTTGGTGCTT	AATACAACCAATTCCCGCCAGAGGT
>bc25mer_97529|bc25mer_97530
CAAGTCTAGAGGGCTGCCTAGCTGT	AGACAACGGGATTCGTTTGGCCAGT
>bc25mer_97531|bc25mer_97532
TTTGGGGTGCAGAGTCTGTTTTATC	CTGTCATAGTATAACGCGATGCAGT
>bc25mer_97533|bc25mer_97534
TCGTTTAGGTCATGGTGAACGCTGC	AAATCCTTACTAGGCGAGCGATCTC
>bc25mer_97535|bc25mer_97536
CTCGGAAGGCACGCCAAACTAATGA	CCGAGATATCGAACCGGTGTCCTCC
>bc25mer_97537|bc25mer_97538
TGTGATCTACTATGCAGGCCAACCT	TGTGACTATCTACTGTTCAATCAGC
>bc25mer_97540|bc25mer_97541
TAAACGGGCGTAGTTCTGACTGCTT	TTTTATTAGGTGGTCCGCTGCAGGC
>bc25mer_97542|bc25mer_97543
GTCGTTGAGCTTCGGTATGCTTAGC	GCAGGCCGATTCGTCTAGTTTGACC
>bc25mer_97544|bc25mer_97545
AGTAACTGTTAAGCCCGTGTGCCGA	TCCGATCCCGCTTTAGGGGTGTTTC
>bc25mer_97546|bc25mer_97547
ACAGTCAAACGCTGGGCCGTATGTT	GAGCCTTTCACACAGATACAACGGA
>bc25mer_97548|bc25mer_97549
ATCATTTGTCACTGGCGCCTGGATT	TCGGGTGTATGGGTACATACGCAAT
>bc25mer_97550|bc25mer_97551
TTATGTGTCACGCCCTCCTAGATAT	GAACATGACCGTTCGTTGCGTGATA
>bc25mer_97552|bc25mer_97553
GATATTGGGAGGGCCCGCTCAAGTT	TATAGTAATCTCGGGTCGCGCGTCG
>bc25mer_97554|bc25mer_97555
ATGCGTGACGATAACCCTTTTAGCA	TCGTTCGCACGATACCCACTTTTCC
>bc25mer_97556|bc25mer_97557
ATGGTAACATTCACCTTTCCCGTAA	TAGCAGCTTACGTATTCGGGTCCCG
>bc25mer_97558|bc25mer_97559
GAATGATGATCCGTGGACAAGTGCT	TCAGTCTGAGCGTGTATCGTTTAGA
>bc25mer_97560|bc25mer_97561
ATGTCATGTAGCCGCGAAACCTCAG	GTCGAGTATGGCTGGTAGTGTGGAA
>bc25mer_97562|bc25mer_97565
AAGTCAATGCCACGTAGTTCAGCGT	TTCTTATTCACTGGCGATCAAGCGC
>bc25mer_97564|bc25mer_97566
TGATAGCTCATCGCTCGTCGTCTCC	GTAGTCCGCGCAGAGCTAGTATAGA
>bc25mer_97567|bc25mer_97568
CTTCCCGTGTAGTGCGAAGAGGCTA	GAAATACGTATGGCGCGTGTCGTAT
>bc25mer_97569|bc25mer_97570
ATCGGTGGCATAAACTGTTAGCGAC	TGTTGTCATAACCTAGTGTGCGCAC
>bc25mer_97571|bc25mer_97572
CTCCTTCCGGCTCAAATTACCGTAT	CCGGTATTGACCCATTAAGGTGACC
>bc25mer_97573|bc25mer_97574
AGTAAATCATACTTCGGGCCCACGG	GTAACAGGTCTTATACCGAACGGGC
>bc25mer_97576|bc25mer_97577
CCTTCATGCACGATAGCTGATATTT	AAGTTAGAAACCGCCCATGCAGGGA
>bc25mer_97578|bc25mer_97579
GAGTATCATGCGCCTAACGGCCATT	CATTTTGGCGATTCACATGATAGTG
>bc25mer_97581|bc25mer_97582
CTTAAAGCAACTGCCGATGAGCTAA	GATACGAACTTGATCGTGCTCAGTT
>bc25mer_97583|bc25mer_97584
TGAATAGGTCGCAAACCTCCGAGTG	CCAAGTTGGAGTCTACCGGTCTATC
>bc25mer_97585|bc25mer_97586
GTTGTAGTCTTAGTCACACGCCTCT	GGTAACGTCTGCGATCGAGGGACAG
>bc25mer_97587|bc25mer_97588
GATGATGCTGCCCCGCTAGAAATCT	GGCCATCATTTAGTCAGTGATCTCT
>bc25mer_97589|bc25mer_97590
GATCCAGGTAGCTCATTCTATAGCA	ATGAAAGGGCTTCTTTCGTCTACTC
>bc25mer_97591|bc25mer_97592
CAACGATCGATGCACGCCTCTTGAA	GCGGAACACCCGCCTTTTGTATCTT
>bc25mer_97593|bc25mer_97594
AACGTCTTTGATCTACAGCGGTGTT	GACATTCTTTATAGGTTTGCTCCCT
>bc25mer_97595|bc25mer_97596
CTTGGCGTGCATTTTGATGTAAGGA	TTCAGGCAGTAGGCTAGGGCGATCT
>bc25mer_97597|bc25mer_97598
TCACACAGCAAGTTTTAGTGTTAGG	CGTGTTATTTTGCCTGGTTCTCTCT
>bc25mer_97599|bc25mer_97600
TGATCATGTTAGTGAGGCCTCTCTG	GCGCTGTATATCCAAGGGCGTACAT
>bc25mer_97602|bc25mer_97603
GAAGCTTCTATCGGAGACTTTGGCC	GGCGTAGACTCCTTGTGTACGTATA
>bc25mer_97604|bc25mer_97605
GCAATGCTATATGGCTTCCTGCGTC	CCATAAATAGCTCTGGTTGGGTACT
>bc25mer_97606|bc25mer_97607
GTTAAGACACATTCGTGCTGGCACA	CATTCGCTGATTCTTAGCCAAAGCG
>bc25mer_97608|bc25mer_97609
GTCAATATTTTGCTCCGGTGCCAAT	GGTACTCGATATTTCGCTCTAAAGA
>bc25mer_97610|bc25mer_97613
GGCACAAATCGAATTTTCTTTCACC	AACGCCATCAATATCCTCAAGCTGA
>bc25mer_97612|bc25mer_97614
CGTACACAGCGGATTGACGACCGTC	TCACGAGGTTCAGTCGATTTCATTT
>bc25mer_97615|bc25mer_97616
CCGTTAAAGCAAGTGTGGACACCCG	CAGCGATGCCCTTTCGACTTAGGTG
>bc25mer_97618|bc25mer_97619
ACTTTCTTGCGAGACGATCCACCGA	TGACTTGTGTCCTCATATTGACCCT
>bc25mer_97620|bc25mer_97621
CGTCTAGGGTATTCATGACAGGAAG	TAAGTTTGGTAGTTGGCGGGGATTC
>bc25mer_97622|bc25mer_97623
CTGCACAGTAGACCTGCCCTATCGC	GTATGTGCGATACGACTACCAGCGA
>bc25mer_97624|bc25mer_97625
CAGTGTATTCTCTGGCCGCTTGGGT	AATTCTGATCCGCGTGATAGGGCTA
>bc25mer_97626|bc25mer_97627
TAGAACGTCACCTGAGGGTTTACTG	GTTGTTAATAGCCGGCACCCCGATT
>bc25mer_97629|bc25mer_97630
CAGCAGGTTTAGGTTGGATACCTCT	AAGCAGTCGCACATAATGGACGACA
>bc25mer_97631|bc25mer_97632
AAACTCGATAGTCGGTGCGGCATTG	ATGTTTTCATTAATCCGCACCGGAC
>bc25mer_97633|bc25mer_97634
CTTAATTCGTGAACCCTGCTAGGAT	AGATAACCTTCTTACGCTCTTGTTC
>bc25mer_97635|bc25mer_97636
GGGACTAATCTCTTTCCATTAGCTA	ACAACATTCCTTCCGCAGTCCTAGG
>bc25mer_97637|bc25mer_97638
CATGTCATGGTTCTTGGACTCCTGG	CTAAGCTATGTGTTGTCGAATGTCC
>bc25mer_97639|bc25mer_97640
TGGATAAGCCGGTTATTCATTCGTC	AAGACATGGCGTTAGCGAACTCGTG
>bc25mer_97641|bc25mer_97642
GTGTGGTCGGAGGCCGATTAACACT	CTGGGACTTGGTCCGAAAGTGACTC
>bc25mer_97643|bc25mer_97646
TATATCGTCATCAACCTACGGGGTG	GAAATAGACATGCTGGCGATCGCGG
>bc25mer_97647|bc25mer_97648
GATCTCACAGCAGGTCAACTGCTGC	ACATCGACCGGAGACGTAAACCTAG
>bc25mer_97649|bc25mer_97650
ACTTCTATCCTCAATGGCTGATTCC	AGCCTTTTAAAACGCGGGTTCTGGG
>bc25mer_97652|bc25mer_97653
ATCTTACTTGGGAGTGAGCCCGAAT	ATTTCGGGCTTCGCGACAACGCTAG
>bc25mer_97654|bc25mer_97655
GCGGAAACAGCGTCGAGCAGTTATG	TTGAGTGCCGTGCTGTCCCATTAAC
>bc25mer_97656|bc25mer_97657
CAACGTATAACTGCGACATTTGTGC	TATTATCCGGGTGGTCCGTCTTGGC
>bc25mer_97658|bc25mer_97659
GTAACAATGTAGCTTCGCTTTACGT	ATAGGACCTTATGTAGTTTGCCGGC
>bc25mer_97660|bc25mer_97663
TAGGCATGTCGTTAGATTGAACCCC	TGTGACTTAGCTATTCCTAGGAGCT
>bc25mer_97662|bc25mer_97664
TACCTTGGGTGGGAGTGACCAATGT	GTTTCTCAGATATCACTAGGGACTG
>bc25mer_97665|bc25mer_97666
TTTTAAGGCACCCAGACTGTTGTCG	CGTGATGCTAATTACGTTTCGCTTA
>bc25mer_97667|bc25mer_97668
CAGGTGGTCTACCAAGTCACACGAA	CTATGTAAGTCGCAAATCCGGGTTG
>bc25mer_97670|bc25mer_97671
AATTTTGCGTATGCTCGCCGGACGA	CTTGTTGTCCTTCGTTGCCTCCCAA
>bc25mer_97672|bc25mer_97673
ATGGTACTCCCCGAACTTTGGTAAA	GCTTTTGCCCTCAACACCTAGTTTT
>bc25mer_97675|bc25mer_97676
GCTTTGATATTTGCCACGGAACGTA	CTTTGCGTTGGGTGCTTAGAGACGC
>bc25mer_97678|bc25mer_97679
ACGACGAAAGTAACTCAACCCGTAA	ACAATCTATGGACTACTATCCCAAG
>bc25mer_97680|bc25mer_97681
GAAATCGCGCCTCTCTGGTCGAAAA	AGTTTAAGATCCACCGCGGCAGTTT
>bc25mer_97682|bc25mer_97683
ATGTTGAGCGAACGGTATCGGAACC	AATGCGATATGCCTCGCTTGGTCAT
>bc25mer_97684|bc25mer_97685
AGTCGAACACTGCGGAGGTGGATAG	TCTCTAATATGGGTTTGCTACCTTG
>bc25mer_97686|bc25mer_97687
GTATTCCCACCGTAAAACTTGAAAC	TTAGTGTTAACGCGCGATCCTACAT
>bc25mer_97688|bc25mer_97691
GGGCTCCTTCTATAGAGACGTACAG	CGACCTTAGCATCAGCTAATTCACT
>bc25mer_97690|bc25mer_97694
AGTTTCGGGTAGGTCTAGTAACTTC	GGCGATCCTGTCTTTATACTAAGCT
>bc25mer_97695|bc25mer_97696
CCTGTTGAGTAGGGCAAGCCAGACT	CTTTAGTCGACGGGCATATCGGTAA
>bc25mer_97697|bc25mer_97698
ACCTTCTTCAGGGGTCCCAGAAGTA	ATCCGACTACGAGTTGAGCCTCTTT
>bc25mer_97699|bc25mer_97702
CCTATAGAGATCCTGCTCGAACCCC	TCAGTTTGGGCAAGTACTAGATGGC
>bc25mer_97701|bc25mer_97703
CAATTTGGACGCTTTCGCTATCTCT	GTATTGCTCGTAGAAGCGTACCTTT
>bc25mer_97704|bc25mer_97705
GGGGTTCATTCTTCAATCCCTAGAT	GAGTACTAGGCACACAGGTCGATGA
>bc25mer_97706|bc25mer_97707
GTCATATGTCAGAAGGCTGCGAGTC	AGAAGAACTAACGCTAGTCTGCTAC
>bc25mer_97709|bc25mer_97710
TCAGATAGTGGGCGTGTACGAACCG	GATTACTATGGCACTTCCTACTGGT
>bc25mer_97711|bc25mer_97712
ATGTGGTGCCCGATACTTTTATACA	ATTGAGATGGGTCGCAGGCTGCATA
>bc25mer_97714|bc25mer_97715
TTTGGCGGCTCCGTTTTAAGAACCG	AGATGAGTAAGGTACGGCGTCCCTC
>bc25mer_97716|bc25mer_97717
TTTCGATTCGAGAGCCTTGGCTCGG	CGACTGATTTGCCACTTACCAAGTA
>bc25mer_97718|bc25mer_97719
CACCGGTTATCTGGTATACGAGTAT	ATTGGTCTAGAAGGGTATCGTACGT
>bc25mer_97720|bc25mer_97721
GAACTGATGTGAGTGATGGATTTTC	GCTAACGTACTTCGTGAAATACCGA
>bc25mer_97725|bc25mer_97726
GCGCAAAATGTGAACACCTGTTTCC	TTCGTTCCTTGACGCTCGGGTTACG
>bc25mer_97727|bc25mer_97728
GGTCGTGTGCGAAATACAAGCCGTG	TGATCAGACCCTTAAGACTAGCTTT
>bc25mer_97729|bc25mer_97730
GTTGTGAAACATGGCCACGTAAGCG	CCTTCTTGCCTCCTGTCAATAATGG
>bc25mer_97731|bc25mer_97732
CAATTCACCTGTTGGGACCAGTGTG	TGGCCTCATCTTAAGCTCATATCAC
>bc25mer_97733|bc25mer_97734
AGGAGGTTGGCACCGCTAGTTAGAA	ATAGCTTTTGGACCGTTGATCAACT
>bc25mer_97735|bc25mer_97736
CGAGCAACGTCCGGGAATCAGAGAC	CCGAAGTTTGCTAGGACCTATGCTT
>bc25mer_97737|bc25mer_97738
CTAACTTCTATCCGCACCTCTACGA	TGTGTCGCCAATGTCGCTACATATC
>bc25mer_97740|bc25mer_97741
ACGTGTCTAGGGGTTCGATTGACTC	ATTCGTAATGCGGAAGTTCGCTGCA
>bc25mer_97742|bc25mer_97743
CTTGAAGGTCAACCGGTGCAGCAAT	CGCTGCAGCTATCACCACCAACAAG
>bc25mer_97744|bc25mer_97745
GTTCCTAGAGAGCACACCGTAGGCC	GCGCTTCAACATGTTAGCCGGGTAT
>bc25mer_97746|bc25mer_97747
TAAGGGACTTTACCACCGGCTAGCA	TATGCAGGACTCTGCTTTGTGTCTT
>bc25mer_97748|bc25mer_97749
AGGTGAGAAAACCATTATGCGCGTA	GTGAGGCATAAGACCGTGCCATATG
>bc25mer_97750|bc25mer_97751
TTTCGGTGAGCCTACGGTAACTATA	ATAAGGCTAATTCTTGCTCGCCCTT
>bc25mer_97753|bc25mer_97754
GATAGACAGGTTTGTGCCTGTGCCC	TAAATAACCACCCGTCTTTTCTTGT
>bc25mer_97755|bc25mer_97756
AGTTCTATCATAGGGCTTAGGCTCC	TCCGGCACTCGTTACCTTGATCTCG
>bc25mer_97757|bc25mer_97758
GTTTGTAACTAGGAAGCCGGCTGCG	GAAACTACCCTTGGGAGGGCCATTC
>bc25mer_97759|bc25mer_97760
GTACTATCGGTGGGCCCTAGCTAAG	ATAGCTATGTCGCAGATAGCCATCG
>bc25mer_97762|bc25mer_97763
ACTTTTGTTGCTGCGTCAGCGTGGA	AGTCTTATCTGTGGTTTCGTAACCT
>bc25mer_97764|bc25mer_97765
GATAGTTCTTACGCCTCCTGAAGTG	ACTTGACAGTTCGGCTTTCCTGTTA
>bc25mer_97766|bc25mer_97767
TTACGGATTTACGACCACTGGCTAT	ACTCAGTTAACGTTGACATGCGTGA
>bc25mer_97768|bc25mer_97769
AACGTGCGATACGTTTGACTTTCGA	ATGTGACGTCCTGAGTACTCTGCGC
>bc25mer_97770|bc25mer_97771
AAAGTAGGAAGTTCGGGCCTATTGT	ACGGTTACTAGCTTATGACGTACTA
>bc25mer_97772|bc25mer_97773
GGACGTTGTGCCTCAACCAACTGAG	TCATCGAAGTCCGTCATTTGCTGTG
>bc25mer_97774|bc25mer_97775
ATAGATGGGCTCCTTGCGTACAATC	CAGCGGTCGATGGACGCTTCTGTAG
>bc25mer_97776|bc25mer_97777
TGCCAGGTATTCGCAGACAACTCGA	GTTGCCTGGTGACGGAAATCAGCTT
>bc25mer_97778|bc25mer_97779
ACCATTTATCGAAGAGTCCCATTAG	GCGGTCAAGTCTCGAAGGACTTTAA
>bc25mer_97780|bc25mer_97781
GATAATTCGTCGGTAGGCTCCGGCT	GGCGGATTCCTACAAATGGCGGTTG
>bc25mer_97782|bc25mer_97783
GTGGGGCGTGAACAGTATCAACCTG	TTCAGGTGGTCCTCTGTAATATCTC
>bc25mer_97784|bc25mer_97785
CCTGACGAGTTGCCCATAACACCTG	GGCGCTAAACCGTCTATGCTGTTAG
>bc25mer_97786|bc25mer_97787
TGCTTTGGACGCACATTCATTTGGG	GACTTACTGGCGATTCGAACGCCTT
>bc25mer_97788|bc25mer_97789
TTGTTAGCGTAGCCTCGACCTTAAC	AGGCGCAATAATCGGCTACTTTCTT
>bc25mer_97790|bc25mer_97791
GGACGTTTCCAGACTTGCTACGACC	GTCAATGACGATGGGTATCCCGTCC
>bc25mer_97793|bc25mer_97794
CCATCGCAACAACGTAAGAGCGCTT	GCATTGCTTTGAAGGGTCCAGACCC
>bc25mer_97795|bc25mer_97798
TTAGACGAAGCCTCTCCGGACTAGG	AATCATCAGGGCCTCCAACCTCATT
>bc25mer_97797|bc25mer_97799
GGGCGGTCTAACCCCACTGATATTT	GGTTCGATTCGCACCTTAGGACGAC
>bc25mer_97801|bc25mer_97802
GAGGCCTGGGGACCAAAGTTTTATC	CGTGGTGAAATATGCTATCCCAGGT
>bc25mer_97803|bc25mer_97804
TACGACGTCCTATACTCAGTGCTAT	GACACAGTTAACCGGGGCCTCTGTT
>bc25mer_97806|bc25mer_97807
TTCGCTTAGTATGTGACGTTCCCTT	GGTCATTCATCGGTAAATACCTAGT
>bc25mer_97808|bc25mer_97809
CGGGTAAGAAGAGGAACCGCCAAAT	ATCAGGGCCAACTAGAGCGACTTAG
>bc25mer_97810|bc25mer_97811
CCCTAAGTCACCGGGTAGCGCTTTA	ATTTCGGGAGCCCAGTACCTGGTTA
>bc25mer_97812|bc25mer_97815
GACTTGTGCCCGCGTTCTAAGTTTA	TGTTTGTCTTAGGCTACACCTTATT
>bc25mer_97814|bc25mer_97816
CTTTGATCTAGGTGCTTAGCAGCTA	ATTTCAACGCACGCTGACAGCCAAG
>bc25mer_97817|bc25mer_97818
GATTGTGCCAAGAGGACCCGTTGAG	CTAGGTAATGGGTGCTCTCGCCACA
>bc25mer_97819|bc25mer_97820
CGTTGTTTAACGTGCTTTCTGCCCT	TATCCCAGCCGTACGTCGATACGGA
>bc25mer_97821|bc25mer_97822
TAGCGCGGATTTGTACTCACTTCAA	GGTCTAAGGACTCCGTGTACAACCA
>bc25mer_97823|bc25mer_97824
TTTACCACCTTAACCTCGCAAACAA	CTGTACCACAGGTTGAAGGCTCCTC
>bc25mer_97825|bc25mer_97826
GATCACTTGTTGAAGGCTGACAACT	TGGAGGATTTACTGTCGTTTCCCTT
>bc25mer_97827|bc25mer_97828
GACATTAAGGTCTGGGGCTGACGGA	AGCGTAAAACTTCCGTTTATGTACT
>bc25mer_97829|bc25mer_97830
TTCTCGAATGGTTGCCTCTACCGAT	ATAGTAGTCCGTGCCACTGGCTTAA
>bc25mer_97831|bc25mer_97832
ATGCTGAGGAAAGTCGAGGGTTTGA	CTATGGATTAGCGAACTGAGTGGTT
>bc25mer_97833|bc25mer_97834
CTTCACGATGGCTCCTGATGAATTG	GTTCCTAGTAAAGCACCTCGCAGGG
>bc25mer_97835|bc25mer_97836
CCTGTTTTATTCGGCACTGTATGCA	GGAACTATCTTAGCCAGTCGCGTGA
>bc25mer_97837|bc25mer_97838
GTTCAATTCGTTCCGATACCGGGCT	GGACGTTACGGTCCCTAGAATTTCA
>bc25mer_97839|bc25mer_97840
GACTAGGTTAATTGCTTGCTCAAAC	TTACGGACAACGCGATTCTTTGCCA
>bc25mer_97841|bc25mer_97842
GTCTACAGATCACGCGCGTCTGCAC	CCGTAAAGGAAGTTAGCTATCCTTC
>bc25mer_97844|bc25mer_97845
TTATCAGACAGCGCCCCGTATTATG	ATCAGTTCATGCGGTGTGGGCATCA
>bc25mer_97846|bc25mer_97847
TCTGCGTAGTCACGATTATTTGGTC	GGCTATCTTTGTTCCGAGGTAACAG
>bc25mer_97849|bc25mer_97850
GCTAGCATACGTGCTGACACCGGAA	CTGTAATCGTATGTACGTGACACCA
>bc25mer_97851|bc25mer_97852
AATTTCGACTGTCTAGCGGGTCGCC	TGTCGACTAAGGATTTGTGTCACCG
>bc25mer_97853|bc25mer_97854
CTGTGGCGGCAGGTACTCAAATTGG	ACACAGCATCTCAACTCGGTGCGAG
>bc25mer_97855|bc25mer_97858
TGGCTACCATTTTATATGCACCATC	GTAATGTGTGAAAGCGGGAGTAGCC
>bc25mer_97857|bc25mer_97859
AAATAGGTCTTGTCCGTAACCGCAT	AACTGGCGAGATTTTAAGCGCGATC
>bc25mer_97860|bc25mer_97861
CCGTTATTAGGCTTTGCTGTAACTC	TACGATAGCGGCCGGTGGCTTATTG
>bc25mer_97863|bc25mer_97866
GCAAGTAGATAATGCGCGCCGACTG	TGAGTCACGTCAACAGCTTGCGAGA
>bc25mer_97865|bc25mer_97867
GTGTGGCTCATTGCTGCCGTATCAT	ACGGGAATGCGGGAGGGATAAAGTG
>bc25mer_97868|bc25mer_97869
AGATACTTTATCTCCGACGCTGTGC	TGGGGATACTAAAGTCGCCCCGGTA
>bc25mer_97870|bc25mer_97871
GGTAGTGAGGAGCTGCATGACTTAT	ATGCGAAAGTCCTACCGAGTAAAAG
>bc25mer_97872|bc25mer_97875
GGAGGAGAAATCTGTGGGTCCTCGA	ATTCGGTACACAAGACTCTATGTTT
>bc25mer_97874|bc25mer_97876
CGATGACGTATCCGTCTTATTGACA	GTCTCTGATGCATTAACCGGCATAT
>bc25mer_97879|bc25mer_97882
TGGTCTTAACCCTTCAATCACAAGG	ATCGGCGGTAGAAGTCGTTTTGAGG
>bc25mer_97881|bc25mer_97884
ATAGCATGTACGAGATCGGTTCCAC	CTGAAATAGGCACCGTCCGAGTTAC
>bc25mer_97885|bc25mer_97888
TCGTTGATCGCATCTCACCCCATCG	CGTCTTTTGGCCCACCGAAAGGTTG
>bc25mer_97887|bc25mer_97891
GCGATAAATGATAATCAACCCCGAT	CCGATAGTGAATTAGTCAGTATCGC
>bc25mer_97890|bc25mer_97892
TTTCTGTTAACGTAGCCCCTGAATG	CTTACCGCGTCTGCTTGTGACGGTT
>bc25mer_97893|bc25mer_97894
CTATCCCAACGCATTCATAAACAGT	ATGCCGAGAAACCGTTGATGTCGGG
>bc25mer_97895|bc25mer_97896
GAGAGAATTAAGATGCACACGTGTT	TAGCCGTGGTCGGAATCGTTCTCAA
>bc25mer_97898|bc25mer_97899
CGTAATGCGGCAACTTCGAGCCATT	ATTTCGGGACACATTACGTAGACTT
>bc25mer_97900|bc25mer_97901
CATTTGACGCGGCCAACATCAGGAG	GTTACGGACGTTCTATACTACTCCA
>bc25mer_97902|bc25mer_97903
TGACAGTTGCTCGCGGACGTACATA	CCCGTAGCACTCGATATACAACTAA
>bc25mer_97905|bc25mer_97906
TATGCGAAAACTGTCCATATGCATC	CGCGTCGGACTAGTGATCAGCCTTA
>bc25mer_97907|bc25mer_97908
TACGAGACTTGGGCTACCACCAACC	TATGCTCGGCCTTATTCGCTCACGG
>bc25mer_97909|bc25mer_97910
GCCTGCGCACGATTCTGGGGATAAT	GATGGAGGCGTAGGCCCATCATGAT
>bc25mer_97911|bc25mer_97912
GAGACTATGCGTACGAAGGGGAAAG	GAATTGCTTTAACCTTAGGCAGCTC
>bc25mer_97914|bc25mer_97915
TCTGTGTGGCTAAGTGATGGTCAGC	CGAGAAGCGTATGTCGAACTGTGCT
>bc25mer_97916|bc25mer_97917
TATTGCTAGTCCGGCCTCTCCCAAC	TATGTGCCTACAGCCATACCGGTCC
>bc25mer_97918|bc25mer_97919
TTTGTGATGGGGTGGGCGTTAGAAT	GACTCATGGGGCTTCCGAGCGTAAT
>bc25mer_97920|bc25mer_97921
ACATCGATTGTTCTGCCGTCATAAA	TAGTGTTATCGGCTCCGATCCGACG
>bc25mer_97922|bc25mer_97923
TCATATCTAGGCCAACAGTCTGCAG	TGCGTGATTAAAACGGCTGATTCGC
>bc25mer_97924|bc25mer_97925
CGTAGGACATTCGGACCAGGGGTTA	TCATGTCGGTTAACTCCCGGGACTG
>bc25mer_97926|bc25mer_97927
TAAGGGCATTCGCGTTTCGTCTATC	AGGGGTACAATGGTAGCACTCCTCA
>bc25mer_97928|bc25mer_97929
ACTCCGTAGAATAGCGTCCTTGAGA	TGATTTCTACGTATTCCTCCATGGA
>bc25mer_97930|bc25mer_97931
GCGGAGATTTGTCGTTTAGCGCTGG	GGTAAGTAGATGCCATGGCGGGCAT
>bc25mer_97932|bc25mer_97933
ACTGCGGTTTTATGATCCGTGTACA	GCTAATTGGCACTTTGCGGCTACCA
>bc25mer_97935|bc25mer_97936
TTCATCACCCGGAGTCGTCTCTGTC	AGTGACTACTGTTCGGCTCTTGTCC
>bc25mer_97937|bc25mer_97938
ATATGAACGCACCAAAGAGCCGCAA	TTTAGGACACATGGTCGTTCTCGAT
>bc25mer_97939|bc25mer_97940
GGCTAGTGGTCAACGGGAATTACTA	GACGGACTGATCCCCTAGAGTTCGG
>bc25mer_97942|bc25mer_97943
GCGTCGGGGATTTATCAACCCGTCT	TAGACGGGTTCATTCGACGTCGCTA
>bc25mer_97946|bc25mer_97947
GGTCGTATTGACCCCTGTTTTCCGA	GAAGCGTTAGGCCATGCGTATCGTT
>bc25mer_97948|bc25mer_97949
TGGAGAGGTTGAACCCCGCTACTGA	GAAGCCAACGATCTGGGGCTTATCC
>bc25mer_97950|bc25mer_97951
TCCGCCTCATATCACACGAGTTTTC	CGCCTGGACGGGACGTAATATCAAA
>bc25mer_97952|bc25mer_97953
TTGCCTGAGTGGAAAGAGTTCTTTA	ATTGTCGAGCCGGAGGTTCCTAACA
>bc25mer_97954|bc25mer_97955
CGATGGTTTAGCACTACCGGCTTGG	TATATGGCTGACGTCCCACAGCAAA
>bc25mer_97956|bc25mer_97957
GAAAGGTTACCCCGGGTATCTCGGT	GTCCCTTAACATCGAGGGTCAGGTC
>bc25mer_97962|bc25mer_97963
CTTAATTCGGCCATGCTCTTTATTT	TCTAGAGGCGATGTGATAGTCCCGC
>bc25mer_97964|bc25mer_97965
TACAACCAGTCGACACCCTTACCGT	GTGCACGTATCAGCGTGGACATTTT
>bc25mer_97966|bc25mer_97967
CGGGCATGGTCCTAGTATGGGTCAA	AGCCGGTAAAGCAACGTTTCCTAGT
>bc25mer_97968|bc25mer_97969
TCCGAGGAGCCGTCAACGGTATTTC	GCACGTCTAATTGATACTGTTGGTA
>bc25mer_97970|bc25mer_97971
GATAAACGATTCATTTGTTTCGCCG	GTGAGGGGATACTACGCATTCCCGC
>bc25mer_97972|bc25mer_97973
CTCTACACGCGCTTGCGCTCAAGTA	TCCATAAAGGACGATGCTACGGGGA
>bc25mer_97974|bc25mer_97975
TAGGCACGCAGTGGGATAGATTGAC	GACGATAAACGCCTTCTCACTGAGT
>bc25mer_97976|bc25mer_97977
TATGGACGATCACATCACGTGTGGC	AGACTGAATGTTTACCACCGCAGGG
>bc25mer_97978|bc25mer_97979
TGTCGATGAGGTGTCACGCTTTCGG	ACAGTGGCTGAGTGCGATTGAACCA
>bc25mer_97980|bc25mer_97981
TCACTCGTCAAAATTGGTACGCCCG	CCTTAAACCATTCCAAGGCTCCTTA
>bc25mer_97982|bc25mer_97983
ATGAACCATCTGTCGTCTCCGACGG	GTGTCATCAGCCGTTAAGGTCAGAT
>bc25mer_97984|bc25mer_97985
GCCAAGCTCTGGTGTGCCGAAAATT	TAGTATGAGCTTGCCTCGCGCCTTA
>bc25mer_97986|bc25mer_97987
CTTGGTAGTTCACCGTACTGGCAAC	GAACAAGCCACTTACACTCCCCAGC
>bc25mer_97989|bc25mer_97990
ACAGTTAATCGATCGGATTGCCTGT	GAAATTATGGGTCGCACCCCTAACT
>bc25mer_97992|bc25mer_97993
ATAAGCCAGTACGGTCGAATGGCCC	CACTGGGTATCCGCTCGATTATTAG
>bc25mer_97994|bc25mer_97995
GTGAGGCTACTCCGCTTTTAGTGAG	GCTTAAGAATGCTCTAACCTCTGTA
>bc25mer_97996|bc25mer_97997
GCACGGGTTGTTGCTAACGCAAATC	GAAAGTGTCGGGTACAGAGTTCGTT
>bc25mer_97998|bc25mer_97999
AATTGCGTACTCATGACGTTCTCGC	TATTCCGATTGGTTGAACGCAGAGG
>bc25mer_98000|bc25mer_98001
CATAACCAGAGTCCGGCTGCGTGTA	AGCTTATTAGACAGGCATGGGTAAC
>bc25mer_98002|bc25mer_98003
TATGTAGCGGAGACGACCGACGGTT	AAGCACATCACGAACACCGATGAGA
>bc25mer_98005|bc25mer_98006
CTGTGGAGAGCATCTAGCTAGGGCA	GATGAAAGTCTTGCGGGGACCTCTA
>bc25mer_98007|bc25mer_98008
GGTTACAGAGAGGCTGAGACGACTC	TAACTTTCTACGCAGTCGTCGGCGT
>bc25mer_98009|bc25mer_98010
GTGTAGTGTGTGCCCTCTAGCAAAC	TCCGTATAGTTTAATATCCGCGTTT
>bc25mer_98011|bc25mer_98014
GCTCGATTTAGGTGATCATTATCCG	TCCGATGGAGGCACTTTACTTACTG
>bc25mer_98013|bc25mer_98015
ATTTGTTATCCGCAGCTGCTCTGAC	GGATTTTACTTACGACAAAGCCCTT
>bc25mer_98017|bc25mer_98018
CAGAAACGTCCGGTAGGCTCTCTAT	CCGTCGGAACTCGAATATCCCGCAT
>bc25mer_98019|bc25mer_98020
GTAACAATCTAGGCGGCGGTCACAC	GGCTGTGTACCCTTCATAAAATCTC
>bc25mer_98021|bc25mer_98022
TTAGTGTGATCCCCATTTCAACACC	TATTCGTAATCTTTCGCGTCCAGAT
>bc25mer_98023|bc25mer_98024
GGATTTTCCATCGAATCAGTTCCTA	TACTAGTTAGCGTGGCCCTCGTGAG
>bc25mer_98025|bc25mer_98026
TAGTCATGGAGACGAGTGTGAAGTC	TTGGAATTAAGGCGTCACCGTCCGG
>bc25mer_98027|bc25mer_98030
TAGTTACGCAACCAGGCCTGACTAC	AGTACAACTCGGAACGGACGCTATT
>bc25mer_98031|bc25mer_98034
CGGGCCTCTGGCTAAAACACATATC	AAAGCTGTAGCCGGCTAGTCCAGGA
>bc25mer_98035|bc25mer_98036
GGTGTTCCTAGGGCTGGTGTTCACA	GCCGGTGATACTGTTCGCTCAGTCT
>bc25mer_98037|bc25mer_98038
GCTAATATGCTGCCCACGAAGGGGT	CCAGTAGCGGAAATTACCTCGTATA
>bc25mer_98039|bc25mer_98044
TTGTGTTACCCGGGCATCGCAAATG	GAGGTACGCTAGCATGTACAACTTT
>bc25mer_98041|bc25mer_98047
GCAACCGACGACTCCTGCACAATTT	TAAGTCTACCCGTTTAGCGCAGCTC
>bc25mer_98046|bc25mer_98048
CCTGTGCGACTGAGTGTGTTTCTTC	TCAGAAAGTTGGTGGGCGGACGTAA
>bc25mer_98049|bc25mer_98050
GGCGCCAACAGTGATACATCTATAC	ATAGGGTCGGGCTTCCCTGTATTGA
>bc25mer_98051|bc25mer_98052
TTGTTCGCTTTCACTATCGTAATAG	GTGGGCGCTAGACTTCATAGCAACT
>bc25mer_98053|bc25mer_98054
CGATATACTACCCGGGGCAATGGGG	GTCTAGTACTGAATCCATGCGACCG
>bc25mer_98055|bc25mer_98056
GTTTGGGTTCGTGCTGCATTACACC	ATTGATATTTACCGGCCCACGTTTC
>bc25mer_98057|bc25mer_98058
ACGGTCTTGGCTTTAGGTAATACAG	AGTTTCGACGGCGTTAGTGACTCTA
>bc25mer_98059|bc25mer_98060
TAATGTCTGCCGGTAGTGCTTGACG	CTTGCTTACAAAGGCCCGTCTCATA
>bc25mer_98063|bc25mer_98064
TGTTCTGATCTGTCGAACGGCTGAA	GTCAGCAACCGTAAGCATGGGAGTG
>bc25mer_98065|bc25mer_98066
TTCTCTGATTGCTTACCAACAAATC	CTTGGGAAATTGCCATAATGTCCTC
>bc25mer_98067|bc25mer_98068
GTTTGGTAATGGCACCCTGAACCTG	CATGAGGATCAGAGTGGCGCCAGAC
>bc25mer_98069|bc25mer_98070
GTGTCAGTCGGAGATGCTTTTACAC	TTTTCGGGTCTGTCTTATCAGCTCC
>bc25mer_98071|bc25mer_98072
GTGGATAAGCGGCGTGCATTGTACA	GCTTGGCTTCCATAGTTATAACAAG
>bc25mer_98073|bc25mer_98074
ATTTGAGTGATTTCCCCATTTCACA	ATCTCGGTAATTCGAACGCAGTGCG
>bc25mer_98075|bc25mer_98076
GTCGTGTATCCTATCGGTTTGAACC	CAAGGCCCCTCGTTCTATCTGCCTC
>bc25mer_98077|bc25mer_98078
GCTGGTCCAGGTGCCTAAGTAAAGA	CAATCGGTGTCGGGTAATGAGCTAC
>bc25mer_98080|bc25mer_98081
TTATCTGGGACGCTTTCTAAAAGCC	ATGTCTCAGTCGCTGTGGAAATACG
>bc25mer_98082|bc25mer_98083
CCAGTCAGTGCCACCTAATCAAATA	GAATAAGAAGCGTCTCTCCAGTCAC
>bc25mer_98084|bc25mer_98085
GGTTGACTTACTTGAGAAGCCTCGA	CTCTGCTATAACAGCTTTATCCCCG
>bc25mer_98087|bc25mer_98088
TAGCCGTAGACCCATACGTGGTTAC	GTTCGGACGGTCCTTTTGGCATTCA
>bc25mer_98089|bc25mer_98090
CCTAGTCTAAAATCGCGTCGATGCT	AGGTTCCGAGTGTCGTCGTTGGCTA
>bc25mer_98091|bc25mer_98092
GCTAGCCCTTACAATATGTTTGCGC	TGTTTTGTTGCGCGCGGCATTCTTC
>bc25mer_98093|bc25mer_98094
ACGTTACAGAATTATCCGGGCTGAC	TTCTGCCCACTACAGTCAAGTGGTC
>bc25mer_98095|bc25mer_98096
GTTGAATCGCCTTTAAAACCGCGGC	ATTATTTGGAACCTGATGCCGACGC
>bc25mer_98097|bc25mer_98100
GGCTAATGTCACGCCTCGGAATACG	GCTTAGCTTGTTACATCGCCGGAAA
>bc25mer_98099|bc25mer_98101
CCAATGGGGACATGGATAGGTAAAT	ACGCAACCAAAACTCCTGGTTCACC
>bc25mer_98102|bc25mer_98103
CTCTGCGTAAGGGTCAGTGGCCTAG	AAGGTTTGACCACGATATTATCCTC
>bc25mer_98104|bc25mer_98107
CTTATGCTCGTAGGTTAGGCGTCCC	TTTCGGATTCAAGGATTACAGCCGC
>bc25mer_98106|bc25mer_98108
GTTCTAGGCGTTGTCTCATTTCCTG	GTGATTTGTCATGGGACGTCTAGCA
>bc25mer_98109|bc25mer_98113
GTTGTAGTTTGGACCTGAATGGGCA	TTCAACTAATTACACGGGGCGGCGA
>bc25mer_98111|bc25mer_98114
GCGACTATGTGGGTTAGGTTCTAAT	ACTTTGGTACTGTATACGCTCACCA
>bc25mer_98115|bc25mer_98116
GAGTCGCAGTTAATAACGTCCGGTT	AGTAACCTAGGGCCTATTGGTAAAC
>bc25mer_98117|bc25mer_98118
TTACTAAGCGGGCTGTCGTCAACTT	CCGCGATTCAGTAGCTAACAGCACT
>bc25mer_98119|bc25mer_98120
CCTAGACTATTAAACAGGTGGTGGG	CCGTCCATATCGGAGCACTTCTGTA
>bc25mer_98121|bc25mer_98122
GCCTGTCTCGGTCAGTAATAGCGGT	CCACTACGCGAATCGCTGACAACTA
>bc25mer_98123|bc25mer_98124
CGCAGCACGTAATTCGGAACGATTT	TCTGAATAGCCCTTCGCTGTGTTAG
>bc25mer_98125|bc25mer_98126
AGAGATAGTCTAAGTCCTAGTGTCT	AAGGGAATCTTTGGCCATTCCAAGC
>bc25mer_98127|bc25mer_98128
GAGCCGGACAGCTGACACTATGTGA	GCCAAAGTTCCATCTAAATACCGGA
>bc25mer_98129|bc25mer_98130
TATATATTGTCGTCAACTGCGCGCC	ACCCTGTGTATTCGACGCTTCTCAA
>bc25mer_98131|bc25mer_98134
GCTAATGATGGGCCTGGTATCCTTA	GTTAGCAGAGTAAAAGTCGTCCATG
>bc25mer_98133|bc25mer_98137
GAAATACGAGCCGTGGGTGTCCGAG	TTATTAAGCTCCTTAGCCCATCTGA
>bc25mer_98138|bc25mer_98139
TAACAGCCGGTAGTTTGGTCTTGAG	GTGCGTAGATCCCGTATCTGAAGGA
>bc25mer_98140|bc25mer_98141
GAGTTGGTTTGTCTAACCTCTTGCT	GATTTGGGCCAGATACACTGGCAGC
>bc25mer_98142|bc25mer_98143
GGACGTTAAGTGTCCTGCCTACACG	CACTGATTTTGGCCGGGAGCGGATA
>bc25mer_98145|bc25mer_98146
ATTGGCTCGACCATTTCCGGATACG	CACCGGATACTGGTACGTGCCGTTT
>bc25mer_98147|bc25mer_98148
TAATGTCTTTTAAACGGGACGCCCA	ATATTCATTTAGCCGTTTGGTGCCC
>bc25mer_98149|bc25mer_98150
CTATTCCCTGCTACGAATTGGGTCC	ACACAGTGAGATACCCAAGGGCGAT
>bc25mer_98151|bc25mer_98152
GACTAGACTTTTCGTCAGCAGGGAC	TGCGAAGGATCACTTACTTGACCGT
>bc25mer_98153|bc25mer_98159
GGGTTGTGCACGGAATAGCCCATTA	GAAGCGGTGTATTTCTGACCATTCG
>bc25mer_98157|bc25mer_98160
GTAAAGATTTGAGGGCACGACAGAA	CTAAGCTCAGCCAGTCCTTCGTACT
>bc25mer_98161|bc25mer_98162
TTGCTGCCTTAGAGGTGGGTTTCCA	CGCTATATAGCTCCGCAAGTGGTTA
>bc25mer_98163|bc25mer_98164
AGCGCTAAAAGTGCTTACATGCCTC	AGTTCGCGGTCTGGATTGGGACATC
>bc25mer_98165|bc25mer_98166
CGCAATTACTGTGGGACTCATAAGG	ACAGGATCGTCAACTTACACTAGTA
>bc25mer_98167|bc25mer_98171
AATTCTACATATCATCAGCGTCGGC	GCATTTGGATAGCCTTAAATGCACG
>bc25mer_98169|bc25mer_98172
CAATTCGGTGAGACGGCTTATGTGC	GTTAGTGTATGGTCGCCTCCCCTCT
>bc25mer_98173|bc25mer_98174
CAGGGCACTGCACCTTTGTCAATAT	CAAAACTCGGTCGAACGTCGCTATG
>bc25mer_98176|bc25mer_98177
AAATTGTCGCGTCAGGTATACACGG	TAGTCACTTTCCATGGGGCTTGGCC
>bc25mer_98180|bc25mer_98181
AGAGTAACCAAGCAAACACCGTTTA	ATATCCCAGACACGCCCCAATAGCA
>bc25mer_98182|bc25mer_98183
TGAATCGCTACCCTTCACCGCTGTG	GTGGATTTGAGTAGTAACCGCAAAT
>bc25mer_98184|bc25mer_98185
TCATGCGATTATCCCTCACAGTACA	TGCTTTCTAAGTTCGGGGACTATTT
>bc25mer_98186|bc25mer_98189
GTTCAGTCAGTAATGGCCGTCGTAT	TTTCGTTCGGCTCATGTTCACATTA
>bc25mer_98188|bc25mer_98190
GGCTCGATAGACGAGTCTCCTAATT	ATATATTAGCTTACCCGCAGTGGCG
>bc25mer_98191|bc25mer_98192
TTGAGGTCCGTGAATATCGTATTCT	TGTCTGAGTTACGGGCGTAGTGATG
>bc25mer_98193|bc25mer_98194
GCATTCAGTTGATCTAACAGTCTCC	TATATGCTTTCTGGTAGACGCGCGA
>bc25mer_98195|bc25mer_98196
CGTAATGGCCGCCCATTTGATTAGC	TAGGCATTAGCTCGCTGATTGCGCT
>bc25mer_98197|bc25mer_98200
GTGAGGGGTACATATTCTCGACAGC	TTCCCTATGCTAAGCCCTTCGGACC
>bc25mer_98199|bc25mer_98201
GGTGTTCTGATTTCTAGGGACATGG	CGGTGAGACGACGTAAGGTATCTAC
>bc25mer_98202|bc25mer_98203
ACTGAGTCATCTGGCATACCAGGGT	CCTACGTGTACGTGCTGGCGTCAAG
>bc25mer_98204|bc25mer_98205
GTGATTCCCAGCCTTATGAAACTTC	TTGTGTCGGCAAAGTCTCATGAAGC
>bc25mer_98206|bc25mer_98207
GATTAGGTGGACGGCGCGGATAGTG	GAGTATCGCTCTGTATTCACCGGCG
>bc25mer_98208|bc25mer_98209
GTACGTATAGCAGGCGGCAAGATCG	AAGCTAGAGGGCCACGACTAAAGGA
>bc25mer_98211|bc25mer_98216
CGGATTCCTCGTAGTTATGACTAGA	ACGTGTTCTGGTCACACGTTCAGCG
>bc25mer_98217|bc25mer_98218
CGGCGGCCAAAGAGGTTACTTTCGA	AAAGGTTGGCCGGGTCTATGTAGTC
>bc25mer_98219|bc25mer_98220
CATGTGCGGTGTTGACCTCGATTAG	CCAAAGATTACCGTGGCAGTGCTTG
>bc25mer_98221|bc25mer_98222
TTGTGCAGTACACGTCAGGTCATTC	GCATCGATAGGTCCGACGTTCGCTA
>bc25mer_98223|bc25mer_98224
CGATGTAACGGGACTACTCGTCTAT	CTCCAGACGACTATTTCCGAAGGGT
>bc25mer_98225|bc25mer_98226
TCCTTACCAGTCGCCGAACTATCGC	CTTGCGTTGAGATCGCGCTATTACG
>bc25mer_98227|bc25mer_98230
CTTCGTTAGTTCACCATCGGATAAG	TATTGCCGTCGCTATGTAGCTCACA
>bc25mer_98229|bc25mer_98231
CTCTCCTACGTGGCAGATTGGATTA	ACCATGTTAAGAATCGGGAGCCCGG
>bc25mer_98232|bc25mer_98233
AGACATTAGGCATCTCAAGAAGTGC	CTATACGGAGCTGGCAGATGCCCAC
>bc25mer_98234|bc25mer_98235
TTTCTCTGGGCATTCAGAGCACTTT	GGGCTTGGTAGTAATTGACCCGGAC
>bc25mer_98236|bc25mer_98237
TAAACAATCCTCAGACGCCCCGATC	ATGTATGGGCGGCGTACTTAGGTCA
>bc25mer_98238|bc25mer_98239
ATAGTCAGTTAAGCCTGTGGGGTGG	GACATGTCGGCCTCTTTTGTGGTTT
>bc25mer_98240|bc25mer_98243
AGTTAGTCGGTGTCGCATGGTGACC	TAAGTTTCCGAAGTCGGGCGATGCG
>bc25mer_98242|bc25mer_98244
TACCAGTATCACGGCTTCACGAGCC	TGACACTGACTTGACTCGCTAACCT
>bc25mer_98245|bc25mer_98246
GGAGATGTACCGCCAAACGTTAAGG	TTTTGGTCAGCTGCCCCTGATGTTA
>bc25mer_98248|bc25mer_98251
CATACTGGTAAGCCGTGCGCTCTGT	GAGGCGTTCACATCAGATACGATTT
>bc25mer_98250|bc25mer_98252
GGAAGCCAATCTAGTTTGGTCGTCT	GCATCATGCTAGGCGATGACTTAGA
>bc25mer_98253|bc25mer_98254
TGCTCCGCAATCGACAAGTTGACCT	ATGCATTCTTGCTTTCATGGCACTA
>bc25mer_98255|bc25mer_98256
CGAGGCCAATGCGTCCATACTTCTC	CAGTCGAACATATACTATTGCGGCT
>bc25mer_98258|bc25mer_98259
TAGGCCAAATACCGTGTTAGTCCTC	GCGCTTAGCTCGCTCTAACGGCTTA
>bc25mer_98260|bc25mer_98261
GTGACTTGTTGTACCGAGCTCGGGG	AGAGGTTGTGCCTCAGCTGATGTCG
>bc25mer_98262|bc25mer_98263
GAAGTGAAAGGCCCTGATGCGATCC	CGATGGGTCGACAAAGTGATTTCCT
>bc25mer_98265|bc25mer_98266
ATGAGGTCAATCGGTAGGATTGCTT	TGTAGTGGGAGTTGCGTGGTTTGAC
>bc25mer_98267|bc25mer_98268
AAGATAATGGTCCCGGTACCCGTCG	CTCAGTATTGTCGTCTGGGCTCAGC
>bc25mer_98269|bc25mer_98270
TGCTCGTCACGGATATAGTCTTGGC	AACGCTGTAGTGGCTGGTAACACCC
>bc25mer_98271|bc25mer_98272
GGCACTAGGAGGGTGACAAGCTTTC	AACTTCAGGGCTGTGTCTAAACGGT
>bc25mer_98274|bc25mer_98275
GGTTAAACTGGGGTGTAGGTGCCGT	ACAAGTTTATGCTCTTGAGTCGAGC
>bc25mer_98276|bc25mer_98277
GGAAGCTCCTCTGATTATTCGGTAC	ACACTGGTCGGGATCGTATGGATAA
>bc25mer_98278|bc25mer_98279
GGGTGATACTCTCTCCTAAGCATCT	AGCGCAGGGTATCCTCGGAAATTTA
>bc25mer_98280|bc25mer_98281
CCGTGTTAGAGACAGACTAGTACTC	CAATGATCGTGCGGGTGAATTTGCC
>bc25mer_98282|bc25mer_98283
CGTCCAACCGACGTCACGTGTAACT	AGGAGTGGCGTAGGTAGCTCCTGTC
>bc25mer_98284|bc25mer_98285
CGATAAACGTCAGGTCCCGTTTGGC	TCTATATCGTCGTCGGGTGGGAACC
>bc25mer_98287|bc25mer_98288
TTCTTTAGAACGATCCGTAACTCTA	GGTTGTCTCTCGTATGGTTATCTCC
>bc25mer_98289|bc25mer_98292
GCCTCCTCGTACGGTTACGTTTGAC	CGTAATGGCAGAGGGGCCTCATTTC
>bc25mer_98291|bc25mer_98293
GAATTTGTGGACGCCTTCGAGCTAA	ACCTTTGAAACGGAGACTGCTACGG
>bc25mer_98294|bc25mer_98295
AGTAATAACTCTGTGGCCCCAAAAG	TTATTTGGGTCACCCTGTAACTGGT
>bc25mer_98296|bc25mer_98297
TCAGTGGTCATACGCCGTTATTTCA	GGTAGACGTTTTCCTCATAACGATT
>bc25mer_98298|bc25mer_98299
CCTGCCTTAGGTTGAACACTATTTC	CTCGGATCGCACGTCGTCTACCAAT
>bc25mer_98300|bc25mer_98301
TTGAACGAACCCGCATCGGAAGATC	CTACCACAGTGCCATGACGCTCAGA
>bc25mer_98302|bc25mer_98303
AAATCCGATGTAACCGCTTACTTGC	GGTAAGCTGCTCTTTCGGCACGTTA
>bc25mer_98304|bc25mer_98305
GGCGGAGATGAATGTTCCACTCGTT	ACTATTTGAGTATCGGGCGTTCGAC
>bc25mer_98306|bc25mer_98307
GACTGGGCGAAGTATTTCTACTCAC	TATTCGGAGGGCAGGCCCAAGTATC
>bc25mer_98308|bc25mer_98311
TTTGCGTCTAAATTCGCCTTTGGGA	GTACTTTGGTAGCCGACAACCAAAG
>bc25mer_98310|bc25mer_98312
CGCATGTAGTCTACTGTCATAGTTC	CACGCAGTCGGATTAAAGTAGGGCC
>bc25mer_98314|bc25mer_98315
TTGGGCGTTTTAGTACCGGCTCAAG	AGGTAATCGCCACAGGTGGTACTTC
>bc25mer_98316|bc25mer_98317
TGTCGAAGTCGTATGCTGAACCCCT	CGTCAGGTAACTTGCTCAATACTAG
>bc25mer_98318|bc25mer_98319
GTAGAGATGGGAGACGCGCCAGTTC	TCAGTGTTAAGTTCACCCATTGCCA
>bc25mer_98320|bc25mer_98321
GGCGAACAAGCGTCTGACCTTCGTA	ACCTTAATTTTGAGCTTCTACGATG
>bc25mer_98322|bc25mer_98323
CCGACTAATTGACTCAATGGACGCT	GATCTAGGACGCATAGGACCGCAGA
>bc25mer_98324|bc25mer_98325
TAACATTTCACGGGTGGATCGGCCC	CAAGTGCCTACGTAAAAGGGACCTT
>bc25mer_98326|bc25mer_98328
TGGATTAACCCGGGACCGTTGGTAT	GGAGTCTGAATGCCATGATCTGCTA
>bc25mer_98330|bc25mer_98333
TAAAATTCCCTTCCCTAAGTGTGGG	GAGACGCGCTAGATCACTTTGGATA
>bc25mer_98334|bc25mer_98335
GGCACTACTTACATGCGTGGGTTTG	GGGTACTCATGTAAATCTATGCGCG
>bc25mer_98336|bc25mer_98337
GCAGCTTTAAGTGGCCCAAACGTTT	GGGATTAACCATCATTTAGCTGCGC
>bc25mer_98338|bc25mer_98339
TTTTCGGCTTAACGGCCCATTCAAA	GGTTCGGCTTTGATACGTGAAAGAC
>bc25mer_98340|bc25mer_98341
CATAGCTAGTAGTCCTTGACTTGTT	CGCACGTTCTCGCGTGAATACACGT
>bc25mer_98342|bc25mer_98343
AATCCAATATGTAAGGCTCTTGGCG	ATTCGACTTCAGCCCTCACTCGTGC
>bc25mer_98344|bc25mer_98345
ACCCAAAGTTAAACGTAGCGATGGC	TGGGGTACTCTTTAGACATGTTCGG
>bc25mer_98346|bc25mer_98347
ATCACGGACGATGGTAAACAACAGT	TTCTTCCCGTGCGATGATTGAGCTA
>bc25mer_98349|bc25mer_98350
AGTGACTGGCCCTTATTAATTCAGA	AGCTATCAGGTCGATGCGTACTGTG
>bc25mer_98351|bc25mer_98352
TCTACAGTTTTAGCAAGTTGCTCCC	CAATGGTTAGTCCTCTCCTGTGATG
>bc25mer_98353|bc25mer_98354
TGGGTTTCCAGCGCAGTACTGTTGA	AATCAAGCTTAGGCACGGACGTTCT
>bc25mer_98355|bc25mer_98358
GTGCATCTGTAGTTTATAACGTTGG	CCTCGAAGAAGCGACTGAATGTGTT
>bc25mer_98357|bc25mer_98359
ATCGAATTACCATCGCGACTAGCCA	GTGTATATGGGCTAGCCAGCATACT
>bc25mer_98360|bc25mer_98361
ACTTGTGATACTCGGTCCTTGAGCG	AGGTGTATCGGCCATCGTCAAAATC
>bc25mer_98363|bc25mer_98364
TCGTGACGAATGCCGCATAGTTCTG	GCGTGAGCCCAGAAGCAATTAGTAA
>bc25mer_98365|bc25mer_98366
CTGGGAACTGGCCTTAAAACCCACG	GATTTCAAAGTTTTACCGCCTGGGT
>bc25mer_98367|bc25mer_98370
GTCCTTTTGACACGATATCCCTATG	GCACAGTTTAGGATTTAAGTCCCTG
>bc25mer_98369|bc25mer_98371
CGTACCCAACCTCAGCCTTACACAT	CAGTCTGGGGCGTGTAGTGACAGAC
>bc25mer_98372|bc25mer_98373
GGAGTTCCTTGAGCCACTATTTCAT	GTATGCTATCACCGTGCGTTATGAG
>bc25mer_98375|bc25mer_98378
GATTTCGCTAGTACGGTTGGTTCCC	CTGCGGTGTGCTAGTACCTAAAATA
>bc25mer_98377|bc25mer_98379
CTGAGTCTCTTTAGGCATCTACAAT	TACGTCGTTATTCGTGCGTATCCCG
>bc25mer_98380|bc25mer_98381
CATCTACCATAACGTCCACTGACAC	AATTACTGTCACCGGGTTTCCAAAT
>bc25mer_98382|bc25mer_98385
GTTTCGGGAATCGGCCTTCTAAAAC	GAACAGGTTCGCATATGGGCACATC
>bc25mer_98384|bc25mer_98386
GCTAATACTAGTTGCGAGTCGGAGG	AGATAACGGAAGGCGAATTGCCTGA
>bc25mer_98387|bc25mer_98388
TACGTTCAGATACACGGGGCGACTC	TATGGTTATCAACGCGCCGCTTTAA
>bc25mer_98389|bc25mer_98390
ATAGTCCATTTCGGATTTCCAGACC	TAATCCCTGACCGCGCTATAGTCTC
>bc25mer_98391|bc25mer_98392
GCCATACGCTTCATCACTATTCGCT	TGCCATATTGGAACTTAGGGCTTGC
>bc25mer_98393|bc25mer_98394
GAGGGTCGATACTGTAGGTCCGCTA	GAATTTGCGCTGCACGAGGATACCA
>bc25mer_98395|bc25mer_98396
TGACTATCGGCTGGTTTCGTCAAGG	GCATATAACTAGTCCTCGCTCTTGA
>bc25mer_98397|bc25mer_98398
TTGTCCTCCGTAGACTCATTTGTGG	TTCGTGGTCTGACTTCCTCTAGGAA
>bc25mer_98399|bc25mer_98400
CCTTTATTGGGCGAGGTTCAGACTA	TTTAGGCTCTCACATGTACCGAAAG
>bc25mer_98402|bc25mer_98403
TCCTGGGAGACTCGGGGTAAACTTT	AGGAGTTCTGCGCCTATGCTCAAGT
>bc25mer_98404|bc25mer_98405
CTACCAATCTATCCCTTATGTACGA	ACCAGCTGGCCTGTTCCTTAAGTGG
>bc25mer_98407|bc25mer_98408
GAGCGGGTATCCCCTACAGCCATAG	GATGCTCTTACTGGTTAAAGCTGCC
>bc25mer_98409|bc25mer_98410
GTATATGTCCTGCCTTTAATCGATC	CCGTGTTTTATGGCTACTAGGTGCA
>bc25mer_98411|bc25mer_98412
TAGTCTTGAGACGAGCCAACTCTAT	GAGTATGGTTTCTGACCCGCGTTTG
>bc25mer_98413|bc25mer_98414
AATCTTGAGGCGTACCGGTACCCTA	TACATTTGGTCAATCGGTCCGCCGA
>bc25mer_98415|bc25mer_98416
TTTATTTCGCCAGAAGGTTGCCACC	GAGTGTGCGCTCGTTAGCTAATCGG
>bc25mer_98417|bc25mer_98418
ATGGCATACACCTCTAGTTTTCGAT	GCAAACGTGTTCTTAATGAGCGCCA
>bc25mer_98419|bc25mer_98420
TGGCTGTATTTCCGGATTGTAGGCA	CAACGGTCCGATAGCATTCTGACGA
>bc25mer_98421|bc25mer_98424
TTAGTACGTGCCGGGTCGTCCTTAC	ACTATGCGTTCCGACTGGAGTAATC
>bc25mer_98423|bc25mer_98425
TAGTGGGTACTCTCGCGAGACGAAT	AAGTGCAGTCTGAGTCAAAACCGTC
>bc25mer_98426|bc25mer_98427
AGCGTTCATGTCCATACTTCTGCAG	CTGAAATAAAGCATGTACACCTGCA
>bc25mer_98428|bc25mer_98429
AGTGCCTCTTGTAGAAACTATCTTC	CCGACGATTATGGAAGTCTCAACTC
>bc25mer_98430|bc25mer_98432
AACATTGACCGCACGTTGGTTGTCC	GTTCGTTTGGCTGGCGACCTATGAA
>bc25mer_98433|bc25mer_98434
TGAATATTAGGGACTTCACCACCTT	TGGAAAAGGTGTCACATCTAGCTCC
>bc25mer_98436|bc25mer_98437
TCTATTATTACCCTGCTGCGGCGTA	TCAGGGGTGTCTTAACTCTGGCATG
>bc25mer_98439|bc25mer_98440
TTTATCATAAGCTCCTCCGTCGGAA	CGGAGTAGACTTTAGCCGTGTTATT
>bc25mer_98441|bc25mer_98442
GCGCCGAGCTGTCATGGCATATTTC	ACACTGATATCGAGAATCTCCTCCG
>bc25mer_98443|bc25mer_98444
GTGGCGTAAGGCGATCCTGACTTCA	TTATCATCTGTAAGCGCGTATTTCA
>bc25mer_98445|bc25mer_98448
CCAATATCTTTCCATGCGGGGACCA	GATGAGCTGCGCCTGCGTTTTGAAA
>bc25mer_98447|bc25mer_98449
ATCGTCATTTATCGTTACAGAGCGC	AGAAGCTATAACTCGCGGGTGCTCT
>bc25mer_98450|bc25mer_98451
CGTGTGTACCTCCTACCTCCTCACG	CGAGTTGCCGGCGTAATGTTCTTAA
>bc25mer_98453|bc25mer_98454
TGCTGCGATCCGTCTCAACATTGTT	GATTCGTATCCTGAACGGGTGGTCG
>bc25mer_98455|bc25mer_98458
GCTTATCATTTTGGAGGAGCCCTGC	CACGTAAGGTGTCGTATTGCCTCGG
>bc25mer_98457|bc25mer_98459
CATTCGATAGTTACAGCATCTAGCG	GTGCTCGTGGGACGATTCAGTACTA
>bc25mer_98460|bc25mer_98461
TTCGAATACCCCAGTTCACCCAGGA	GAAGTGGGATCATTCAATCGCTTCC
>bc25mer_98462|bc25mer_98465
GAGGCAACTACCACGTTTGAATGCC	GGCACATAGGACGGTTGCCATGAAT
>bc25mer_98464|bc25mer_98466
AGGTCGGCAGATCGGTGATCAACAG	GTGTCGTTGGCACGGATAATCTCAC
>bc25mer_98467|bc25mer_98468
CCTGATTATGAGTTTGCCTTCAGAC	GCTGGAAGGCTCGGACCAACTCTAA
>bc25mer_98469|bc25mer_98470
AAGTTCGTGTCTCCGAAGAGCATTA	GAAAAGCCGGTCTGCAGAACGCTTC
>bc25mer_98471|bc25mer_98472
ACCGTGTTGTCTAGGGCTAAGAACC	CTTTCCCGTAGCGTATAGGTCTTGG
>bc25mer_98473|bc25mer_98474
ATGTAGTTCATAAACTGTAGCCCCT	TGCTATGGTTAGACCTATCACAGCC
>bc25mer_98475|bc25mer_98476
GGGTCGGCAGATACCAGGTCTTAGA	GAATTTAGAGTGAGACGGGGAGTAA
>bc25mer_98478|bc25mer_98479
TATGATGGGGTGATTCCACCTGCGC	GTCAGACTGGCAAGAGTAGCGCTGA
>bc25mer_98480|bc25mer_98481
GTAGTACTTAGAGCTAAGACGGCGT	ATGCTACGGCAGCCTATGTTACTCC
>bc25mer_98482|bc25mer_98483
CAAGTATCTGTTTCGCCGTCAGAAG	AGACACGCGATTGTTTAACCAGGCC
>bc25mer_98484|bc25mer_98485
TGTGGCATATCTTCCTTGAATAGCC	TAGTTACTATGGACGATATCGCTCG
>bc25mer_98486|bc25mer_98487
GGTATAACGCAAAAGTGCCTCGCCG	GTCGCAGCATACGTCGGAACGAGAA
>bc25mer_98489|bc25mer_98490
TGAACAGCGCACCATATTTCCATCG	GACAGCGGAATACTTCCTCGCTGGA
>bc25mer_98491|bc25mer_98492
GTGGCCTGGTCGCATGGCTTACTTA	AGAGCCGTATACCGATTGTCCTGGA
>bc25mer_98493|bc25mer_98494
GCGAGCTTTATCGAGGACACGTAAG	ATCCTACTTTATGATCGCCGGATTT
>bc25mer_98495|bc25mer_98496
AAAGGTGTGGAGGCACTTTCTGGAC	CGCACCACTTAACTCTGCTAGAAAC
>bc25mer_98497|bc25mer_98498
ATTATCTGCTGAATTGCTCTCACAC	CTGTATCTTGGGTTGCGCTCCATAC
>bc25mer_98499|bc25mer_98500
GCGCGTCGAGATTAAGTGGACCACA	CGACTTAGTAGGATACGTTGCCCCG
>bc25mer_98501|bc25mer_98502
ATGCCTTGTTTTCTCACTGGTTTCG	CAGCATACACTTGGTTTGCTTGTCC
>bc25mer_98503|bc25mer_98504
ATGGTTCTTGATAGCTCGACTGTAC	GGCTCGTTGAATAAAGTGAACCCGT
>bc25mer_98505|bc25mer_98506
GTAATGGCTGATTTGTACCCTCGGC	TATAGTGAGAGGCAACGCTCATGCT
>bc25mer_98507|bc25mer_98510
ATTTCAGGGATACAACTTTGTTGCC	CGAGGAGGCTATTGATCGCCTGAAA
>bc25mer_98509|bc25mer_98511
GTCACATGTCAAAGGGTAGATGGGA	GATGCCGGTTATGTTTGGTCCTCTG
>bc25mer_98512|bc25mer_98513
AGTGTAGTAACGCTATAGCTTCCTT	CGGACTGAACTCCCACATGCTTATA
>bc25mer_98515|bc25mer_98516
CTGTCGGGAACTACGTCACTATGCA	AAGTTGGCGGTAGTCGAGGCTAATT
>bc25mer_98518|bc25mer_98519
GAGGGACGCACGTAGTTGTCTCGTG	CAAGCCACGGAGAAGTAGGTAGCGT
>bc25mer_98520|bc25mer_98523
AAGATTTCATCACCCCACCTGTCGA	ATCATAGTCGATCCGTGGTACCTAG
>bc25mer_98522|bc25mer_98524
CAAAATCGGAACCGACTACCCCTGA	GAAGATCCAGGGACGGCACGACTAT
>bc25mer_98525|bc25mer_98526
AGTCGCTGTGGTCTGGTCTACACGA	GCCTCTATATCCAAGCGTTTCGAAC
>bc25mer_98528|bc25mer_98529
ACGAAGCTAATCGTCGCGATCTGCT	TGGTTACGAAGTCAGTTCGCACACC
>bc25mer_98531|bc25mer_98532
CTCACGTAGCATCGACCGTCGTCCT	GACAGAGTATTATGAGTCAACCCGA
>bc25mer_98533|bc25mer_98534
ACCCTGTGCCTATTTGGGTAATTTA	GGCAAGAACTACGGCATGGTAGACG
>bc25mer_98535|bc25mer_98536
TACAGGGCGAGGAACACCTTATTGT	TACGTTTGAGTGGCTAGCCCCTTGT
>bc25mer_98537|bc25mer_98538
GTCCAGAAGCCGTCATATTAAGGTG	TTGCGTGGCAGACCCACAACATGAT
>bc25mer_98539|bc25mer_98540
GTTGAAGGCGTGGCAGATCAGTCAA	CAATCAAATGTGGGCTCACTCAAAG
>bc25mer_98541|bc25mer_98542
TGGGACAAATCTGCGCCGTAAAATG	AAATCAACACTATCGAGCCATACAC
>bc25mer_98543|bc25mer_98546
GCAAGTTTGAATACCTTAAGCCTTC	CCGTCTGCGGGACGTTGGGTATTAG
>bc25mer_98545|bc25mer_98547
ACTGAGCAATGGCGCCCTATTCAAG	AGGGTGCGTAAAGTTCTGTCCCTAT
>bc25mer_98548|bc25mer_98549
GCCAAGTATTGGGGACTACGTTCAA	GTAAGACGCAAACGTGATCTCGGTT
>bc25mer_98550|bc25mer_98551
AGAGCACCACCTGGCTTATCTCGAC	TATAGCTTGTTAGTTACCACCGATC
>bc25mer_98552|bc25mer_98555
TGTACAGGTTATCGTTCTCGGCCGG	TTCTATCCGTCGGCTATAGTTCCCG
>bc25mer_98554|bc25mer_98556
GTGCTAAATATTAGCGTAGCGCGCC	TAAAACTTGCTCGGTATGGCAACCA
>bc25mer_98558|bc25mer_98559
CAGTCATCTGGGCGAGAATGGAAAT	TTGGGGCCTCCAATCTCCTTTTCGA
>bc25mer_98560|bc25mer_98561
CAATGTCAAACGGGGTCCTAATTGT	CACACGAGTCGGCGGACTAGTAGTA
>bc25mer_98562|bc25mer_98563
AACCAAATCATGTCAGCATAGGTGT	GGGGAGCTCTAATGTAACCTCCCTT
>bc25mer_98564|bc25mer_98565
ATCGTTTCGCGACTACTACCCTGCA	GAACTGAAGTAATGTTGGCTCCCCG
>bc25mer_98566|bc25mer_98567
CGCAGATGCACGTACTTTGTTGGAT	TAATGGCTGAGCCACAGATTCCCCT
>bc25mer_98569|bc25mer_98572
GGATTTAAGCTGCACCTGCCAAGCA	GGTATATGCCAGTAATACGACTGCG
>bc25mer_98571|bc25mer_98573
ACGTCTGTATCTCGCGTATGAAGGA	GTCGTTTACATTAGGTACCATGGGC
>bc25mer_98575|bc25mer_98576
GGCCGGACTCGTTCGAATTTGATGC	ATATTCATATCGCACATGCGGCCTA
>bc25mer_98577|bc25mer_98578
AGAGTACCTGGTGCGTGAGTAACAC	CGTAGGTTACTCGCTGTACGAAACG
>bc25mer_98579|bc25mer_98580
GGAGACACTTCTTAAGGCTCGCCGG	GCGTTAACAAGGACCATGTCAACGG
>bc25mer_98581|bc25mer_98582
CTCCATAAGCCATAGGTATCCCCAC	AGCTAAGGGTCACGCCACCTTAAGG
>bc25mer_98583|bc25mer_98584
CAGTCAAGCCAAATTGTTCAACACC	CGGTCATTGTCGTAGGGCGTGTGTA
>bc25mer_98585|bc25mer_98588
TCATTCGGCAGCTTGCGAAAGACCT	TTCCAAGGCACTGTAGTACTTACGT
>bc25mer_98587|bc25mer_98589
TATCGTCGGGCTTAGGTACCGCCAT	TGTCTGGATCTAGTCCGTCACCAGT
>bc25mer_98590|bc25mer_98591
ATTGTAGTCCGAAACCCCGTGCTGG	TACTACTTATCAGAACAGTGTCGGC
>bc25mer_98592|bc25mer_98593
ACGTACAATTTAGCATTCCTTCTTC	GGTTGACATGCTCGGGACTGAGACG
>bc25mer_98594|bc25mer_98597
TAATATTATGTCGGGTGGTCCCCTG	TAAATCAGTTACCGACAGGGGTCTG
>bc25mer_98596|bc25mer_98598
TAGTTCGATCGGTTCGCTTACGACG	ATTAGGCGTTCACTACTGCGTCTTT
>bc25mer_98600|bc25mer_98601
TAATCTCTTACTAGAGGCTGCATTT	GTATGGGTTCCGTGCCCGACCTATA
>bc25mer_98602|bc25mer_98605
GCAGGTTTACTCGCAAGCTTTGCTG	GGGATTGAGTAGGATCTCCGAGCGC
>bc25mer_98604|bc25mer_98608
ACATTCCCATGTAAGTCCCCAATAA	AGATGATTGGCCGCCCGGTATATTA
>bc25mer_98607|bc25mer_98611
CGTTGAAACACCCTTTTAGGTCTTA	ATTAAGTCAGCCGGTCCCGGCAATA
>bc25mer_98610|bc25mer_98612
CTACCTATGTTCTGCATTGCTCGGG	CGTCATAACGTGTCAGACACCTCGA
>bc25mer_98613|bc25mer_98614
CTTGGACTAGACGGAGCGCAGACAT	ATCAAGACGGCTACTGATGCTCTTA
>bc25mer_98615|bc25mer_98616
TATACTACTGTAGCCTCACGATACT	TGCCATAATAACATGGGGTCGAGGC
>bc25mer_98617|bc25mer_98620
CTGATCCGTCTGAGTCTGAGCCCAA	ACGCAGTATGGGATTTCATGTCACA
>bc25mer_98619|bc25mer_98621
GAGACATCATGAGCCACATGTCCTG	CGAGTATGTGGTAGCCCTTGTTAAT
>bc25mer_98622|bc25mer_98623
TTTCCTAGTTCTCTTCGGCGTTTAC	GATGAGTGTAGGCAGGTAGAGGGTC
>bc25mer_98624|bc25mer_98625
GACAGTGGTCAGCGAATGAGCTATC	GAGTTTACGCGAGGTGATTCGTCGT
>bc25mer_98626|bc25mer_98627
ATTATTCTGACGACCGTGGGCGTTG	TGCTACGTAAATCAATCGCGTGACC
>bc25mer_98628|bc25mer_98629
ACCGTTGAGTCGATGGAGATCCATG	GGTTTCGATTTCGGCAGGACTACCG
>bc25mer_98630|bc25mer_98631
ATGTAGTTACTTATTGCCCCTTCGA	AGAGCTGAATGCGCCTATTCTCTGC
>bc25mer_98632|bc25mer_98633
TTTGTTTGCTCATCAGCCGAGTTAT	GCTTTTAAACGCCATACTCAGTATT
>bc25mer_98634|bc25mer_98635
AGCCCAAAGACATATCGCATTCAGA	TCATTTTGCCGTTTGGGGAACTCTT
>bc25mer_98636|bc25mer_98637
CATACTTGGAACGCAGTGCGGTTAA	TTCTTGGACTGTGTGCTTTCGTGCT
>bc25mer_98638|bc25mer_98639
GTCGAGATAACAACTCCGCGGCATG	GCATGACTGCATTTAGTTACACACT
>bc25mer_98640|bc25mer_98641
CTTGTCTTTATGGCCGGTGACTAGC	AGATAGGTAGGCAGCCGTTTCGTCA
>bc25mer_98643|bc25mer_98644
AGAAAATCAGTTCGGCACCTGCTGG	CGGGTATAGGTCGGCCTCTTGAGTG
>bc25mer_98645|bc25mer_98646
GGCTCAAAGCATGGTCCGATATGGC	CATCAAATCAACGACGGGTCTTTTG
>bc25mer_98647|bc25mer_98648
TTGGGTACGTAGCGCCGTTGACCTA	GAGTTTTATGCGCTAGGACCCAACT
>bc25mer_98649|bc25mer_98650
TACTATGTAGCCCGCTTGGCTCCAA	GATACTTGGTGCATACGCTCGGACT
>bc25mer_98651|bc25mer_98652
GCGTTTCTAATTATGGGCTCACGGG	GCTCACAGGTAGACTCAGCCCTAGA
>bc25mer_98653|bc25mer_98654
AGACATCTGACCTCCATGCGTGGAA	CAGCAGGTTACGGCACGACTGAAGA
>bc25mer_98655|bc25mer_98656
AGAGAGCCTAGTCCGTGCTTACGAT	TGGGAGAGCGTTATCAATATGCGTG
>bc25mer_98657|bc25mer_98658
CTAAGGAGCCGGACCAGTCGTACAT	TGGCCCAGTAGTGCTGACGTATAGC
>bc25mer_98661|bc25mer_98662
CAGGTGATTGCTAAGCTGTCGTCCA	AGAGGACTGAAACTCCCTTATGTTG
>bc25mer_98664|bc25mer_98665
GACTGAATCATTTTGGGCTCAACGC	TCGTACGTAACTCCTCTTAGTAGAC
>bc25mer_98666|bc25mer_98667
TTTCTACTGCGCCCGTAGTTAAATG	AGACTCTCGCTGGACCTTGTCCATC
>bc25mer_98668|bc25mer_98669
TTTCATCTGTAGTGGCAAACACGCA	CAAAGAGTTATGTCCGGTTTTCTAC
>bc25mer_98670|bc25mer_98671
AAATTTACGTGCTCGGTTGTCTCGT	GTTTCATTGCGACCTTCTACGCGGA
>bc25mer_98672|bc25mer_98673
TATCGTCGTGCTTCAGGTAGTCTAA	CGTTGAACGATCTAGCGGGTGACCA
>bc25mer_98674|bc25mer_98675
GTCGCGTACATTTCCCTCCCTATTA	CGGTGGCATTAGCCTGGTTGAATCA
>bc25mer_98676|bc25mer_98677
AACAGTTTCGCGTTTCTATCTCGAT	ATTCTGATGGGCCTTAACACTAATC
>bc25mer_98678|bc25mer_98679
CACGTGACGCACCATTGCCTTTATA	TCGATGGGGAGGAATCTCATGCGTC
>bc25mer_98680|bc25mer_98681
CTCACTTATATCGTTGGTCTGGGTG	TTGGGCGGTTATCCCTTTAACGCTC
>bc25mer_98682|bc25mer_98683
GTTGGAGCTCGTGTTCCTATGTTGC	GGAAAAGTATCGTCCGTCGTGACGC
>bc25mer_98684|bc25mer_98685
TGTCTAGGTTACAGCGGACTGCGTT	TCTACGGCAGTTCAGCATAGTCTGC
>bc25mer_98686|bc25mer_98687
CGTAGACTCTCCTTAGTAAACGCCC	CGTCCCTTGATGGGCTAGCCTCTAA
>bc25mer_98688|bc25mer_98689
GGTGTAGCTAGCCATTTCTCGACGC	TCGTATTAAGACTCCAGGTGCACTA
>bc25mer_98690|bc25mer_98691
CAAGGTTAGCGAATTTACCGCGTTG	GTACACGGCTCTTTCTGATGTATAT
>bc25mer_98692|bc25mer_98693
AATTCAATACGTCCGCGTGTTGGTC	GTGGATTGGGTTTGATAGGGCAAGG
>bc25mer_98694|bc25mer_98695
ATCTGGGGTGATCAAATCAGGACGC	CCTTAAATTGCGAGTAGCCACAGGT
>bc25mer_98696|bc25mer_98697
CAGACGTTACTGTTAGTACCAACCT	AGAACTGCACGGTTCGACAAAGTGA
>bc25mer_98698|bc25mer_98699
TAGGTACGGTAAAGCGTCACCCTCA	ATTTTAACGCCCTCCGCCATTGGAC
>bc25mer_98700|bc25mer_98701
ACTGTACATGGCTGACACGGAAACC	AAGACGGCATCGGTGGCATATCACT
>bc25mer_98703|bc25mer_98704
GCGCGACCAGTAACTCTGATATGTA	CTCTTTGGAAAGCGGGGCACTAACG
>bc25mer_98705|bc25mer_98706
TTGATTCGTCTCGGCTCTGCCAGAA	GGGTGAACAGTATTGTGTCACGCCG
>bc25mer_98707|bc25mer_98708
AACGAGGTGTGTATCCATGTCGCCT	TATCGCCTAGGTGCCTGAATCGTGA
>bc25mer_98709|bc25mer_98710
ATTTGTCGCGATGAATCTCCCAAGC	CCTGTGTGGAAGGCCATCAAGCTAC
>bc25mer_98711|bc25mer_98712
TGCCTCAACATAGGAAGATCGAGTT	GTTGCCAGTTCACTGTTCGGTTTCT
>bc25mer_98713|bc25mer_98714
TTCCAGATGTCGAGAGCTTTTCCGC	GATTCGTAACACCGTTGCTGTGCTT
>bc25mer_98715|bc25mer_98716
TATCCCTGCTGGCGGATATAACCTC	GGTATGTTCGCTTCAATACGAGCAT
>bc25mer_98717|bc25mer_98718
GCGGGAATTAGGTCGCCTAATACCC	GAACTTCTATTTACTCGTTGACCGA
>bc25mer_98720|bc25mer_98721
GTTGGCTCTAAAATAATGCTCGACG	CTATGTAGCATCGGAGTTCGCATGT
>bc25mer_98723|bc25mer_98724
GGGTACGCTATTGACTAGACATGAC	GGAAGATCCTCCGGCTAGCTTCCAC
>bc25mer_98725|bc25mer_98728
AGAATGAGACGCTCCCTACTTGGCA	GTGCTAGTCATTTATTAGCTGCGCC
>bc25mer_98727|bc25mer_98729
CTTAAAAGTTCTGCGCTGGTGAACC	TTGGTGCTACCGCAGTTACATTCTG
>bc25mer_98730|bc25mer_98731
CATTATCGTGAGGGGAGGTTCCATC	GAAGTTTGAAGGCAGGCAAGGTACA
>bc25mer_98732|bc25mer_98733
TTGGGTAACCTATGCCGTGATACCT	TTAAGATACTACCCTAGCACGATCT
>bc25mer_98734|bc25mer_98735
CCGGCCAACGAGAATAGTACTTGCC	ACGTGGAGGTATGCGCGATTTTGCT
>bc25mer_98736|bc25mer_98737
TTTAATTAGCCCCGCCCGAACTGTG	CACAGATTTTCAGGTTCGATAGCCT
>bc25mer_98738|bc25mer_98742
ACACGATACACACTAGTCCCCTACA	GTGATTTCAGTGCGTGCCTACGTGT
>bc25mer_98740|bc25mer_98743
AGTTGCTCGACGCTTCAATGCATGT	TGCTTATGCTATGATCAGCGAACGG
>bc25mer_98744|bc25mer_98745
AACTGGACGGATCAGAGATTCCGTG	AGGCGAAAGCACCATTCCTCGGATT
>bc25mer_98746|bc25mer_98747
CAGATGTGCTCGTTTCGCTTTTATT	TAACTTCATGGTGTGAGCCCACGAA
>bc25mer_98748|bc25mer_98749
GAATGTGTGCGCCACCTAGCACATC	GTCAGACTGAGTGGACCGGTCCTTA
>bc25mer_98751|bc25mer_98752
CTATCGAAATGCGTTGCCCCAGGTT	GAGCAGGCATTGGAACCCTTACTAG
>bc25mer_98753|bc25mer_98754
ACCGTATGATATGTACGTGGTCCCG	TGGCATGTACCCGCTTATGATAGCG
>bc25mer_98755|bc25mer_98756
TGTCGTCTAAAAGCTGCCTACCAGG	TGTTGGAGACTCTCCGATCATTCTC
>bc25mer_98757|bc25mer_98758
AATCAGAATTGGCCTGGGTCGAAAG	ACCAAATCTATAGGAAGCCCCGCAC
>bc25mer_98759|bc25mer_98760
CTTTGTCTGGCTTTGGGCTCGGGTA	GTACGTAGGTCATGGTCGCGTCACG
>bc25mer_98761|bc25mer_98762
ACTCGGGAGTCCTCTAAGGACAGTG	AGTGAGACTGTAGTAGCCCGAAGCG
>bc25mer_98763|bc25mer_98764
GCAAAACTTCATGTAGTGTCGACCG	AATTATCAGCCTGTGTCTCCGAGCA
>bc25mer_98765|bc25mer_98766
GCCCAAATCTGTTTGAAGGTAGTTC	TTCGTGTGCTAACCTTGTTCGATAG
>bc25mer_98767|bc25mer_98768
GTGCGTTCAGTTTGAGGCTTCCAAT	CTTCCCATTTGTGTCCGCTGACGTC
>bc25mer_98770|bc25mer_98771
CCTATTAGGACGTCGGGTTCGTGGC	CGTAAGAGTCTACGTTCACGGTCAA
>bc25mer_98772|bc25mer_98773
TAGATACAAGGGTCGCCGGTTTACA	ACCAGCTGTCTCATGCTACTCCCAA
>bc25mer_98774|bc25mer_98775
GAGTGTTACTCTCACGCTGCTAACG	GATACATGTTGTGCGCCTGCTACCA
>bc25mer_98777|bc25mer_98778
TGGTAGTATACATGCCAGGACACGT	CCGATACGTTGGTCCGGGGTACAAA
>bc25mer_98780|bc25mer_98781
CTTACGAGGGCGCCGTGTTGATTAT	CCTTATTGGTTAGCGTAGACCAGCT
>bc25mer_98782|bc25mer_98783
AACGTCGATAGGAACCGGTACTTAA	CGAGCGTCAAGACTCGCAGGAGTAC
>bc25mer_98784|bc25mer_98785
TATGATCCAGCCTCACAAGGTGCAG	AAATGGCCTCCGCAGATAGACAATG
>bc25mer_98786|bc25mer_98787
ATATATTTCCGGCCGTTCGCGTTTT	GCGAGAATCAGGCCCATGGTACTTG
>bc25mer_98788|bc25mer_98789
ACTAATCTATTACGTTGACTGGCTA	GACTCGGGGATAGGTCGAGAAAGCC
>bc25mer_98790|bc25mer_98791
TAAAGGGACCAGTCGATATCTGCTG	TGAATGATCCTTCGTCGTCGCTCCG
>bc25mer_98792|bc25mer_98793
TATTAGTCGCCTTTGGTAGTACATC	CTGACGCACGACACGTCAAGTCTTA
>bc25mer_98795|bc25mer_98796
TATCTCTTGTGTGGGAGGCTGAACC	TTTACAAAGTCGCGTTTCCGGCGAA
>bc25mer_98797|bc25mer_98798
CAGGCCGTTACGACGATCTACAAAA	GGGAATAAGCTCCTCTGGCGGCTAT
>bc25mer_98801|bc25mer_98802
TGTCTCTCGTGACTACCATGCACCG	GAATCCAAGTCCGAGAGGTGGTCTG
>bc25mer_98803|bc25mer_98804
TGCGGAAATTGCTAGTCTCTAGCGT	AATGCGGCGGAGTGACTTGCTTACT
>bc25mer_98805|bc25mer_98806
GACTAATTTAACCACTTGGCGCACT	TCCTACAAATTGGAACCCCAGTTCC
>bc25mer_98807|bc25mer_98808
GGGATTAGTTATTCAGAGCCGACCG	ATCTGGTTGCTCGTTTGATGCCCAT
>bc25mer_98809|bc25mer_98810
TGTTTCTGTCATCGCACGTGGTTAC	CGTCAGTTATCTCCCTTCGTGCCGG
>bc25mer_98811|bc25mer_98812
CACCAGTAAATGTCGGCGTGATAGT	AAACTCCAGTTGCGTACCCGCATTA
>bc25mer_98813|bc25mer_98814
TATTGCTCGGATTCCAACGTACTAT	TTTATGAGTACCCATGGATCGCCCA
>bc25mer_98816|bc25mer_98817
GCTATAGTGCATTGGTCTAACGGTA	TGTGGTTAAGCGGGTATAAACTGCT
>bc25mer_98818|bc25mer_98819
CAAATCTCCTCTACTCTAGGCTGCA	CACGTGGTCGTTTTCAGAGCGTATA
>bc25mer_98820|bc25mer_98821
GTTTATTATTCCCAGCAGTCGCCAA	GGAGAAGCATTGTTAGGCTCACTCA
>bc25mer_98822|bc25mer_98825
AAACTTCGATACATCGCTACCGTGT	ATGATCCATGCGCGTGAGAGCAATT
>bc25mer_98824|bc25mer_98826
CGTCCTGACCCATTTATTCTTACTC	AGGTCCTTTGAGGCGCTTAGATATA
>bc25mer_98827|bc25mer_98828
TGTTATGATTCCATTCATCTACGCC	GCCTGTGTTACTCTATCCGCTGTAT
>bc25mer_98831|bc25mer_98832
CTGGGAATGGGAATCTCAGAAGCTC	AGTTAACGTCGCCGATTGCGTATTA
>bc25mer_98833|bc25mer_98834
AGGCGTGGCCTGCTTTAATTAAAAC	CGGAACAAGTCCTACGTGTCACGTA
>bc25mer_98836|bc25mer_98839
GTATTGCCTTAGAAGTACAGACCCA	AGAACCGTAGCATTATCTGCGCGTA
>bc25mer_98838|bc25mer_98842
CGATAATTCCGTCGCTCTCATTCTA	GATATTCTCTAAACTCGTGCTGTAC
>bc25mer_98843|bc25mer_98844
GAATACAAGCCACGGTTGCGTGTCG	GAACCTTTTATCATTGCCTAGCTGT
>bc25mer_98845|bc25mer_98846
TGCCAGTTGAATCGATAATGCTCTT	CTGACAAATGTGCAGTGAGCCATTG
>bc25mer_98847|bc25mer_98848
CGGTTGGTGCTGGTTAATACGGTCC	TCCCGTAAAAGCGCTTCGGACTAGG
>bc25mer_98849|bc25mer_98850
TGTAATGTTTTCGGCAACACCGCAA	GGAATCGCTTCTGCGTCTACGCGAA
>bc25mer_98852|bc25mer_98855
GACAATCTGCTGCGTGTGGCTACAT	GCTCATGTGTCCTTATGATTCTTTG
>bc25mer_98854|bc25mer_98856
GAGTAACTAAGCTGACAGGCCCCGG	CATCGTTCACCGGCGTGGTACAATG
>bc25mer_98857|bc25mer_98858
GGGTAGTACAGACCGGCCGCAATAC	GGGATTGCCGTGTTACGTGCACAAT
>bc25mer_98859|bc25mer_98860
AAGAGAGTTATTGAATCCAGTCGGG	GGCGAGTACATCGACCGTGAACGTT
>bc25mer_98861|bc25mer_98862
GAATCAAACTGACATCAGTAGTGGC	TTCGATCGTGACCGGTTAGGGACTG
>bc25mer_98863|bc25mer_98864
CTGTGTCTGACCCTGACCAGTACTA	GTAAAGTGAGTATTTCGAGCCGATA
>bc25mer_98865|bc25mer_98866
GTATACTTGTCGCTGCTACCGGCAA	AGCCACAGCTTTAGACCGACTCTTT
>bc25mer_98867|bc25mer_98872
TGGTCTGACTTAACAAGTTACCCAT	ACCTAGTATAAGTCCGCTGCCGTGT
>bc25mer_98873|bc25mer_98874
CTAAGTAGCTCTAAACGCCCTTTGA	TGCGTTCTTAACCTTGGGTTTCCGA
>bc25mer_98875|bc25mer_98876
ACGTGGTACAAATTAAGCGGCCGTG	ACAGTATAACGGGGTGATCGGCCAG
>bc25mer_98877|bc25mer_98878
TTGTTGGGACGCCTGCGAAGTACTA	TTGAGGGGTTATACTTTGACCCAAC
>bc25mer_98879|bc25mer_98880
CTATATAGCGCACGGTCCGACAAGT	GTGGGACCGTTAGATGCGAGCACTA
>bc25mer_98881|bc25mer_98882
GTACTGTATCGGGGAGATGCCACAA	GTTACAGCGTACTTAAGCGTGACTG
>bc25mer_98883|bc25mer_98884
CGGTAGGTACTTGTTCGGAGCCAAG	CACCGTGTACTAGCTGGTTTGTGTC
>bc25mer_98886|bc25mer_98887
TGTTGTTCTTTTCCCCGTACCTGAA	AAGTAGATAGTGTCCCCATCAGCTA
>bc25mer_98888|bc25mer_98889
GTCCTCGGACGGCTATTCTTAAGTG	GACCAAAATCTGGTGGTGTCGGTAT
>bc25mer_98890|bc25mer_98891
CGACTTCAAAGTGGCGTATACGGAT	CGTATGGGTGATCCGGGTTCGATCG
>bc25mer_98892|bc25mer_98893
CTCAAGTCGATACAGTTTGTCGCTT	AAGACTTGAAGGCGGCACCACAATA
>bc25mer_98895|bc25mer_98896
GATCTGAAGTCGCGGCTTGTGCTAT	CACGGTTGGGCTCCTACGAGTTATC
>bc25mer_98897|bc25mer_98898
GACTTATTCGCACACTCTTGTATCG	CAACCGTTGCCTAATATCCAATCAG
>bc25mer_98899|bc25mer_98900
GGTCTGGAAACCTAGTGCGTGTCAC	GACAATGGCCCGCTGACGATTCCTA
>bc25mer_98902|bc25mer_98903
TCTCTTCACTTACACCAGTCGAGCG	AATTACGGCTTGACTTAGAGCTACG
>bc25mer_98904|bc25mer_98905
ATCTGGATCGTTGCGTCAAGTCCTT	TAGCCTGAGTGTAGCGCGTCTCAAC
>bc25mer_98906|bc25mer_98907
GTGTCATGCCACAATAACATACCAC	GCGGTCTGTATTGTAAAGCAGCGAC
>bc25mer_98908|bc25mer_98909
GAATCCTAAGCTCCTGGTTCTGTTT	GTTTAATTGCGCCATCGGCCCTTTA
>bc25mer_98910|bc25mer_98911
AGTGCGTCGTCTATGAAGCGCTGTG	AGGATTGACACCTCGCAATATGTCG
>bc25mer_98912|bc25mer_98915
AAATGCAGTGCTATGTCGTCTCGTA	TCATATCGAAAAGTTCAAGGCTACC
>bc25mer_98914|bc25mer_98916
CGTCAATGAGTATTAAGCGTGCCTT	GTCTGTGTGCGAAGCGATTCCCACT
>bc25mer_98917|bc25mer_98918
TTTGTGACAGAGCCCCAAATATTGT	CATCTTAGCCGGGACATACGAATGT
>bc25mer_98919|bc25mer_98920
GAGGGCAGAAGCTATTCCCTTTCCA	TAAGGTTTCGCAGGGAGGAGAACTA
>bc25mer_98921|bc25mer_98922
CGACACGCACTATCCTACAGCTGCT	CCTGTCCTGTGTAACGGTATCGAAC
>bc25mer_98923|bc25mer_98926
TGCGTGTCTTTACGTCGCGTGCTTT	GATAGTCCTGAGCCACCTATTGTAC
>bc25mer_98927|bc25mer_98928
TAGGGTCTGCCCATTGGCTTTACAT	TAGGTTGAATGGCCGATATCGCGGT
>bc25mer_98929|bc25mer_98930
TTGGGCACATACCCTCGTTAAACAG	CGTCGTATTAGATCCGGTTCGTGAC
>bc25mer_98931|bc25mer_98932
TTCTACATCATTCAGGCCACGGATT	GAAGTACTACTCGACGCCCGTGTAG
>bc25mer_98933|bc25mer_98936
ATTAGATGTCACGGCCTCACCTTGG	GCGGTGTATTCATGTCAAACTGTAC
>bc25mer_98935|bc25mer_98937
AGGGACTTTTCGTGAACAGTCTGCT	TACTAAACTGGGAGACTCGTACCCA
>bc25mer_98938|bc25mer_98939
ATTCTCTTAGTACGTTCTGCCCTTA	TAGCTGAGACTGTTTTACCCGAAGT
>bc25mer_98940|bc25mer_98941
AGCTAATGCGGCACTGTGGTACTCG	AATGCGGTGCAGGTAAGCCTAATGG
>bc25mer_98942|bc25mer_98943
CTTGGAGGAGGCTACGTAAATCGCA	AGGTCTGCATCAATACTACTTGGGC
>bc25mer_98944|bc25mer_98945
CGGACGATACGCTTCCGCTCCATAT	TGTGCCAGCGATAGGTTCCTGGATA
>bc25mer_98946|bc25mer_98947
CGCAATCACTCTGAGGCGCGTTACA	ATCAACGATGGCCAAACCCCGTTTT
>bc25mer_98948|bc25mer_98951
TATCTTGACGCATGACACCGTGTGT	CACAATCATAGAGCGAGAGGGTCTA
>bc25mer_98950|bc25mer_98954
GCAGTAGGTCCCTCTAGGAGTTACA	TCGATTGTGCTGACTACAAGGGTTC
>bc25mer_98953|bc25mer_98955
CTGTGTTTCAGTTGGCGGTCGAGCT	TCGGGCATTACCGGACATGTGATGA
>bc25mer_98957|bc25mer_98958
GCGCTAAAAGCTCAACTCGTCGGGA	CGACGAGAGGGTGCTTTGCTTTCAG
>bc25mer_98961|bc25mer_98962
GTCTAACCTGACTTCCGGTAGTACG	CGTATTAAGCGGCGTACGTTTTGCT
>bc25mer_98963|bc25mer_98964
GGTTTCTCCACTCGAATCACGATTT	AAGGGATACCCGGTTATGCTCACCA
>bc25mer_98965|bc25mer_98966
TGGGCAGCGTACAACAGATAGATGG	ACGGTGTAGTTTAAGCTATCTATCG
>bc25mer_98967|bc25mer_98970
CGGGGTTAGAGCTGTATATAACTAT	TACCAACCGCTGTATAAGGTACCCG
>bc25mer_98969|bc25mer_98971
AGTAAGATTCGTCCGTGCACCTGGC	GTTGTTCAATGCGTTCACGTCAGTT
>bc25mer_98972|bc25mer_98973
GAGCCTATGTGCCAATAGCTCGCAG	ATAGATGCTGGCGTTCGCTGTTCCG
>bc25mer_98975|bc25mer_98976
GTCGTGCAGGCCTCTTTGATACGAA	TCTTCTATTGTGGCTTACGAGGACC
>bc25mer_98977|bc25mer_98978
TTGAGCTTACTTTGGAGGCTAGCCG	AAAACGCGCGAACCTCTTCCCTTAG
>bc25mer_98979|bc25mer_98980
TAAATTCTGGGCGTGACGGGACCTC	TTCTAATTGCGCACCCTACGGCTAT
>bc25mer_98981|bc25mer_98982
TAGAACAGACAGGTTACGGGCAGAC	CTCTGAAGAACGTCTATCCCGCGGC
>bc25mer_98983|bc25mer_98984
TTTGCGAGTTCGGCCTACCAGCTTT	TGGTAGGCGCGAAAGGTAACATTTA
>bc25mer_98985|bc25mer_98986
AGTTCACTATGTTATCCGTCACTTC	TGATAATACAACGCACGTCGGCACA
>bc25mer_98987|bc25mer_98990
GGGCTTGGGTGCGATACCTCATATG	TGCGCTTTGATTAGGCTCACTGAAT
>bc25mer_98989|bc25mer_98991
ATGCTACACTGGCAATCATCTGTGA	GATCGTTACACACATTCATTCATGC
>bc25mer_98992|bc25mer_98993
GTGTAGTGTCTCTATTCCTCTCTCA	ATGAACACCTGACCAGAACGAAGGA
>bc25mer_98995|bc25mer_98996
ATACCAACAGGGAACAGTCCTTTTC	ATATGTGGAACCGCTCGCCTGGAAA
>bc25mer_98998|bc25mer_98999
TTTCTAGCTTATGAATGCCCAAGCC	ATGGGCGTGGTCAAAGTTCACTAAG
>bc25mer_99000|bc25mer_99001
TCTAGGCTTCTCAGGGGCACGATGA	GAGTAGACGCTTCCGGCCGTACTTC
>bc25mer_99002|bc25mer_99003
GGGCCTCAATTAGAGATTGGACGAC	GTACGAGAGTCCGCCTCGACAAGTA
>bc25mer_99004|bc25mer_99007
GTTCCAGGTAGACCCAGTAGCGGTT	GTCTTACGAATCAGGGAGCCGCTCT
>bc25mer_99006|bc25mer_99008
GCGACTGATACGCCTTAGGGTCAAA	ACAATGTCTGCGTGAGTGCGAGACG
>bc25mer_99009|bc25mer_99010
TGAATGGTGAGCATGGTCCAAATAG	GGTATGTAGCACACCCTGTTCATAA
>bc25mer_99011|bc25mer_99012
TATCGCAGATCACGATGCTCGACTG	GCAATTCGAGAGGCCCATTGTAGTG
>bc25mer_99013|bc25mer_99014
CCGTAGCGTACTGGACGTTGATTGG	GTTACGCAGTTGGGTAGGCCTCGAT
>bc25mer_99015|bc25mer_99016
AACCGTAGTACGCCTAATCAGCCGC	TTTCTAACGATTGGCAATTCCTTCG
>bc25mer_99017|bc25mer_99018
CGCTACCATCTATTCTCGCAGTTTC	AATACGCTTCCGTGCACGCCCTTAG
>bc25mer_99019|bc25mer_99020
CGCATTGTTTGATGGTACTCTGATC	TTGTCGTGTATCGCTGGAGTAGTCC
>bc25mer_99021|bc25mer_99022
TAAACCTACTATCGCCAGTCATAGC	GTCAGTGATGGGTCGCAACACCGAA
>bc25mer_99023|bc25mer_99024
TTTATGCTTAGTCGGGGATACTTTC	TGGTAGCCTAATTAATCCGCATCGA
>bc25mer_99025|bc25mer_99026
AGGTCGTATAAGGACCACCCGTGAG	CCCCGGGCTGTTTGTAAATCCATGC
>bc25mer_99027|bc25mer_99028
CATAGTAAGCTAGAGTCTCTGCAGT	GACAACCATGAGCCTCAGCACGTGT
>bc25mer_99029|bc25mer_99030
GTCGTGGAAGCAGGTGCTTGATTAC	GCAAGCGGATACTTTACGGTTAACG
>bc25mer_99031|bc25mer_99032
CAGTAGCGACGCGCCATGTACCTAA	ATGATCTAGATTGTGAGAGGTGACA
>bc25mer_99033|bc25mer_99034
ATAAGTCACTCGGGCAGTCGCGAAA	GTGTACCGTTCTGCTAGATGGTTCT
>bc25mer_99035|bc25mer_99036
CCTCGAAGCGTTACCCGAGAACTTG	GGCAACACGGGACACTGGAAGAGAT
>bc25mer_99037|bc25mer_99038
GTCGTGAATAGCCGACGGAACTAAT	AGAGACATGCGTTATGACGGTCCGC
>bc25mer_99039|bc25mer_99040
GAAACCAGGACTACCAAATTCCCAG	TACTTAGTCCTGTATTGCGCGTGGG
>bc25mer_99041|bc25mer_99042
GTTGGCTTACCAAGGCCGTGGAAAA	CTTATCTTATCTCCCGCTTTGGTGG
>bc25mer_99044|bc25mer_99045
ACTTATGAACCGCAGCGTCGACATC	GGGGCTATTCTGGCAAATATGACTT
>bc25mer_99046|bc25mer_99047
AATCAGTATATACGTGCTGATGCGC	GCCATCACAAGTATGTGCGTCATGC
>bc25mer_99048|bc25mer_99049
AGAGACAGGACGGCCCTCAGATAAG	CTGGAAGCAGTACGCACGTGATCGT
>bc25mer_99050|bc25mer_99051
GTGTATTGTCCCGCGAATCGCGACT	CAAAATTTCTCCAGGCTCCAAGGCC
>bc25mer_99052|bc25mer_99053
TTGTTCTCAATTATGCCCACGAGTA	GCCTCTGCATGGTTGCCTGATCATG
>bc25mer_99054|bc25mer_99055
GCGACAGGGGTCCATTATGCGTCAT	CTTATGGCAAGATTACTGAGCGGCT
>bc25mer_99056|bc25mer_99057
AAATCTTGTTTGGACGTCGCTGCGC	GGCGACATTAGGTTCTCCGTTTTAA
>bc25mer_99058|bc25mer_99059
CTGCCACGCGAGTTAACCCATAGAA	AAAAGCCCTGCTACGATATGTCAAT
>bc25mer_99061|bc25mer_99062
TCACCAACCCTGCTTTATCGTAGAA	TACTTGTTCGTTTCCTACCGTGGTA
>bc25mer_99063|bc25mer_99064
ATGTAAGAACTCTGGTCCCGCACGG	GTTCAGTCAGTTAAGAGGGGCCTTC
>bc25mer_99065|bc25mer_99068
ATGCTTCTGTAGCCGCGGACTAGTC	CCTTCGTAACCCATACCCCAGCAAA
>bc25mer_99069|bc25mer_99070
ATTTATTTCGTAACCGTGAGCACCC	AGTACTAGCTACTCCAAACGCTCCC
>bc25mer_99071|bc25mer_99072
TCTCATGGGGTGAAACCGGACATAT	TAACTCAGGATACCAGCAGTGTATA
>bc25mer_99073|bc25mer_99074
CATCGACGCCCGGTAATAGAACCGG	TCTTTCTGTAAGTTTCGTCGGGAAC
>bc25mer_99075|bc25mer_99076
TACAGACTGACTATTGCTTTTGACG	TGTGGCTCATTAAGCTTAGCCTGAT
>bc25mer_99078|bc25mer_99079
CGAACTAATTTGTTCACCCGATGAG	AGCAAAGAGTCCCTTGTTTGTTTCG
>bc25mer_99080|bc25mer_99081
TTTGGTGGGATAGCACTCCGCACAA	AGGGCATGAATACATTCGCTCTGGA
>bc25mer_99082|bc25mer_99083
TTCAGTGAGTACGTCTCATCATGTG	GTGGGTCCTAGCTTCAAGTAAAAGC
>bc25mer_99084|bc25mer_99085
TGATCTCTGGCCTTCGCCTATGATT	AGAAGTAGGTCGTAGCGACGTCGCC
>bc25mer_99086|bc25mer_99087
CATTCCAAACTTTACGGCCATTTGC	GTGTAACCGACTTGTCAGGCCCATG
>bc25mer_99089|bc25mer_99090
AGTCGAATTTGTTTCACCAGTAGAC	CCTTACGGGATACCCGATGTGACCG
>bc25mer_99091|bc25mer_99092
TGTGACTACGTGTAACTTTCACCAA	AATTTATAGCCGTCCCTGATATGAT
>bc25mer_99093|bc25mer_99094
TTTCGATTGAGTGTACTCCTAGCAA	CATGAAGATACCCCACGGGCTGGTA
>bc25mer_99095|bc25mer_99096
CTTTGAAGCATGTACGGTCCTCGCA	GTACCGTTAATTCTCGTTTCCAAGA
>bc25mer_99097|bc25mer_99098
AGTGTGGACGATGGTACGCTCTTAC	GATTTGTCCGACACTGGCGTGTCAT
>bc25mer_99099|bc25mer_99100
TGTGCATAGTGGTTTTCCGTACGGC	TACGGTTTGTGCGGTTCGATCAGTC
>bc25mer_99103|bc25mer_99104
GGTGCTTTAATACGGTACAATCGCG	GTGTGTTGGGGCGCCCTAAATACAC
>bc25mer_99105|bc25mer_99106
TACGAGTGTTCCGCTATGGCTCGTA	GTCTGACGATTCTAGCGTGACCGAC
>bc25mer_99107|bc25mer_99108
CATTTGCTTATCCTTATTGAACCCC	TGTTTTGTACTCACGTCGTTATACG
>bc25mer_99109|bc25mer_99110
CTAGAATACCGGCTTTCGGCACGTA	TGTTCTCGTTCGCGATTGAGTAAAT
>bc25mer_99111|bc25mer_99112
ATGTGATCAGGGGTCTAATTAGCCC	AAGCTGTAGCCACTTATCGAGTTTA
>bc25mer_99113|bc25mer_99117
TGGCCGAGAGATAGCGGAAATACTT	TTACACAGAAGTAGTACGTTAGCGG
>bc25mer_99115|bc25mer_99118
ACCTCATTCTCAAATCCTTACTGCT	TTATCCCGCCTCGATTGCTTTCGCG
>bc25mer_99119|bc25mer_99120
ATACATCAGTTACAACCCTTCCCGT	AGGTGGTCGATGCTATGGAACTACC
>bc25mer_99121|bc25mer_99122
TATATGCAGGAACCTCGCTCACGAG	TGCACGGAAGTATTGGACTTTTCGG
>bc25mer_99123|bc25mer_99124
TTCACACGTTGGCGGTGTTTTATAG	AGCCGCTAGTATAGTGACGATTGAT
>bc25mer_99125|bc25mer_99126
TCCGTACGTGGGCAGGATTGTACAT	TTGCTTGGTTCCCGATTATTCAGAG
>bc25mer_99127|bc25mer_99128
GTAAGACCGTCTATTTCAACTGGCT	ACAAGGTAGAGCCAGTGTAGCGAAT
>bc25mer_99129|bc25mer_99130
AATCATATTAGCCTTCTGGCCGGTA	AGAAGTGTCTCCGGCACAATGACGG
>bc25mer_99131|bc25mer_99132
CAAGCATGATCTGCAGGATACTGCT	ATCGATACTTGCTACGTGCATATTT
>bc25mer_99133|bc25mer_99134
TAGATGCCCTGCGCGCTGTTAAAGA	CCGAGAGGTTATGTACCTTGCTGGT
>bc25mer_99135|bc25mer_99136
CTTTAACTTTTCTCCGCCAATGGGG	GTGTATCCAGATCCCAGGTCGACTT
>bc25mer_99138|bc25mer_99139
AGAGTCCTGGCTACGCTTTTCACAA	TAGCACAGCTTAGGCCTACACACTA
>bc25mer_99140|bc25mer_99141
AACCGACACCGGTGATCTCCTTTGG	GTTCTATGTCCCAAATGTATGCGTT
>bc25mer_99142|bc25mer_99143
TTAGATAGCCCAATCAGCTGCGATT	TTTATCTGGTTACAGCGCACAAACT
>bc25mer_99144|bc25mer_99145
ACAAGGTTATCAACGCTGGAGCTTC	CAAACAACGAAACCCTTCTGCACTA
>bc25mer_99146|bc25mer_99147
TTTCCACGGTGGTTCTGTAAACATG	TGACTCGGTATGCGTACGTGAAACC
>bc25mer_99148|bc25mer_99149
ATCCACCACGACTCATTAACATAGA	TGGTTAATCTTGCGATCGACCCGGC
>bc25mer_99151|bc25mer_99152
TATACTCGATACTGCCGGTTACTCG	GTAGCATCATGCCTGCTGTATTCAT
>bc25mer_99154|bc25mer_99155
CGGCTTAGGATTCAATCGTATTACA	CAGTTGACAGTACCTTAACGCCTAT
>bc25mer_99156|bc25mer_99157
TGGAAATAGGTCACGTTTCAGGTAT	GTCATAGTCAGCACGGCGATACGTG
>bc25mer_99158|bc25mer_99159
GACCTTTAGATGACGCTGGACGCTA	AAGGCGTGTGCTGGAGATAGTTTAT
>bc25mer_99160|bc25mer_99161
GCTGATGTCGAAAGGGAAACTCCCT	GTCAGTTCGAGAGTACCTGTCACAG
>bc25mer_99162|bc25mer_99165
CAGATAGGCTTATTGATTTGCCACT	CGTCTCGTGAACGTCTCATTGCCTT
>bc25mer_99164|bc25mer_99166
ATAAGCATCGGCCAAGGTCGTCATG	TTGGCTCTATCAGTTAATCTTCGGT
>bc25mer_99167|bc25mer_99168
GCAGAGGTCTGGTGCGTCACAGAAT	GGGTAGTGTGCCTCGCGTATAAGAC
>bc25mer_99169|bc25mer_99171
TATCTGTTGCGGAGAGCCACATACG	TGCGATTTCGTTCACCTGGACTTTG
>bc25mer_99172|bc25mer_99173
CTCAACTACCCATGCATAAGGCCAA	CAGCCCCGTCGACATCTACTGATGA
>bc25mer_99174|bc25mer_99175
ACAGTTGGGGAATAGTCTCGTAACC	ATGGTAAACACTCTCATGCTGGCCA
>bc25mer_99176|bc25mer_99177
GTAATGGGTGCGTACACTACCTTAC	GAACGAGTCTTGCGACCGTATACGG
>bc25mer_99178|bc25mer_99181
GACTGAATGGAAGGACCCAATCACA	GTGGCTGATAGGGGTACTATCTACC
>bc25mer_99180|bc25mer_99182
CAGTGTACTGCTTACGTCCCGTTGC	CTGATCTCTACATGTATGCTTCCTC
>bc25mer_99184|bc25mer_99185
CTTGGTTTGGTGCCATTCCGAAGGA	ATTCGTGAATCACCGGACGATTCTT
>bc25mer_99186|bc25mer_99187
ACCTACAAGGCTGTCAGAGGACTCC	CTTACTCCATTGACCCACTGAGAAC
>bc25mer_99188|bc25mer_99189
ACGTCTCGTATATATCCCGCGTGGC	TTTAGCCGTCACCCCAGTATGTTCG
>bc25mer_99190|bc25mer_99191
CTTTCCGGGAGATACACGGTACCTC	CTCGTGAACTCCCCGTGAGAATTGT
>bc25mer_99192|bc25mer_99193
GCATGCAGGTCACAGTCGCGTAAGA	GTGAGGTCGGCATACATCAGCGAAC
>bc25mer_99195|bc25mer_99196
TAACCCACTACGATAATAACCTGTG	AGAATTTCTGGACCGTTACTCTTAG
>bc25mer_99197|bc25mer_99198
TATGAAAGTCCGACGCACGTCCGTC	TCGCTATGTTTGGGTGCCAATTCGT
>bc25mer_99199|bc25mer_99200
AGAAGTGTCGCCGTCCTTTTAATGC	GACACTGATCGCGCTCAAAGTGTGT
>bc25mer_99201|bc25mer_99202
TAGTCATTCTTCACGTTGCGTTTTC	GAAGAGCTACCTTCAACCGGTTCTG
>bc25mer_99203|bc25mer_99204
GGAATTAGGTTCACTCCATTGCCAC	TGGATTTATGCCGATTTCTAGCGTC
>bc25mer_99205|bc25mer_99206
AAAACTCATGGGTAGGTTGCTCCGC	TGGCTACGTTGTTGTCATGTGTCCC
>bc25mer_99207|bc25mer_99208
CCTAGTTATGTAGGGGAGAGCCCTA	CGAGTTAGGTAGCCCTCGGTCGAGT
>bc25mer_99209|bc25mer_99210
GAATCCTTGGCAGCAGCGTTGTAGC	CAAGACCTCCTACAGTGGTTAACAA
>bc25mer_99211|bc25mer_99214
TGTGCTTCAATCCAGTAGTCCTGTG	ATCGCATAATTTGTTCCGGGTCATA
>bc25mer_99213|bc25mer_99217
GTTCATCGGATCTGGTGACCATTGG	TTGGCTATTTAGTTCCAGCCTTAGC
>bc25mer_99216|bc25mer_99218
AAGTGCCTTGGTGGCATGTTCAGCT	TAGGCTTTAAGACTTGTGGCCCATG
>bc25mer_99219|bc25mer_99220
AACGAACATAGCTTGCCCGCCAAAA	TATATCTCAACCCGCAGCAGCGAAG
>bc25mer_99221|bc25mer_99222
GTTTGGCTAATCGCTATATTCACGT	TTCCATCAACTTGCCTTCATCTACG
>bc25mer_99223|bc25mer_99224
GCTGTTAGCTGATATATCATGAACC	GGTGTATTTCCCCGGGGATCTAGCC
>bc25mer_99225|bc25mer_99226
TTAAACTAGGGGTTCGGCCTCGACC	GCGTTCAAGGCTTCTCTAATAACAC
>bc25mer_99227|bc25mer_99228
CAGCAGGTTGTGAGGGAACGCCTAT	CCGAAGTGAGGTAGCTTAAGCGCTT
>bc25mer_99230|bc25mer_99231
CATCGCTTGGGAACGGGTACCTTCT	CGAAGATATATCCCCACAGTCTACC
>bc25mer_99232|bc25mer_99233
TCACTCTCCTAGCACTGCCCACTTT	GATCGGACTTTGTTAGAGAGGCTCC
>bc25mer_99234|bc25mer_99235
AGCTTGTCCCAAGAGATGCGATGTG	TTTCAGTACCTCACGAGCTTCCCGT
>bc25mer_99236|bc25mer_99237
CCTCTATCGCATAGACGGGCTTAAC	TGTAGACGATTAGTACGCTTGCCTT
>bc25mer_99238|bc25mer_99241
GTCTTGATCTTTCAATGGGTGCTCG	ACAGGAATTTCAACCGTACTCATGT
>bc25mer_99240|bc25mer_99242
GGGCTTAGTCTGGAAACCGTGAGCA	GAGGTCGTAGTCCCCATCAGTACTA
>bc25mer_99243|bc25mer_99244
GGGCGTGTTGCTACGCTAGATGTTG	TTATTCTCATGCGTTTTCCATTGAA
>bc25mer_99246|bc25mer_99247
CTATTGATATGCACGTGGACCTACT	CGGAGTAAGCTGCCTTCTTTGTAGC
>bc25mer_99248|bc25mer_99249
CACAAGTTGCGAGGCCGGTTTGATT	TTTGAATCAAGCGTATCACTCTCAG
>bc25mer_99250|bc25mer_99252
TTAGCAGGCTACTTTTACTCACAGT	GGATTCGGATTGTGGCATCAGAATA
>bc25mer_99254|bc25mer_99258
TCGGTACGAAGTCTATGTTCCCCTG	ATTCATTGTTCCTCCGGCTAGACGT
>bc25mer_99256|bc25mer_99259
CTAGTTAAGGTGAGTTCTCAAGCGC	TTAGCGGGTCTGCTTAGAATCCATA
>bc25mer_99260|bc25mer_99261
TTAATCCACTCCGCGCGCTTGAAAT	GAATTGTCAGAAAGGGGTACCCTGC
>bc25mer_99262|bc25mer_99263
GGAGTTAGTATCTTCCCGCTACTGC	GCAAGGCACACCTAGTGTTTTGGCG
>bc25mer_99265|bc25mer_99268
TTTTGTCCTTCCCGGGTAACGTGCA	AACCAGCCGTGCCAAGGATTAGGAG
>bc25mer_99269|bc25mer_99270
GTTCTTGCGTCGTAATCGGGTAACG	GTGGATTCCTCCCGCTTCGATCCTA
>bc25mer_99271|bc25mer_99272
AGTGAGAGGTTTCCCGGCTATCATG	CCGGCATAATACGCATGGATCGCCA
>bc25mer_99273|bc25mer_99274
TGAACTATATGTGCACCTCTGGGTT	GATCCTGAATAGGGCCGTTCCGAGT
>bc25mer_99275|bc25mer_99276
TAGTCAATGCACACTACTTGATTCC	AGCCTAGTATCACGCTTTATGTAGA
>bc25mer_99278|bc25mer_99279
GTTGGTCTAGACAAACGTCGCCATA	GTTGATACATGCCACCGGGACATGT
>bc25mer_99280|bc25mer_99283
CATAAAACGTGCGGTGTTCCACGCT	TATATTGCCATTCTAGTTACCCCAG
>bc25mer_99282|bc25mer_99284
CAAGTTTCAGCGGCATCAACTAGGA	GGTCGTGGATAAGAGTGGTCGTCTC
>bc25mer_99285|bc25mer_99286
GGAGTCTCAACCGTTCGGTTTGCGA	CAATGGTATTCGTCGGTTCAGCGAG
>bc25mer_99287|bc25mer_99288
AATATGTTTGACTTACGCTTCACAT	TTCGCATTAATACACTAGTTTCCCA
>bc25mer_99290|bc25mer_99291
GCAAACATAATGCGCTGTCGACGGC	GGTGATCCGAATACGACAGGCATGG
>bc25mer_99293|bc25mer_99294
CGATGTTACTTTAGACTGATCCCAT	GACGTAGGAATCACCTTATTCTTCG
>bc25mer_99295|bc25mer_99296
GATCGTCTATCCTACGTTAGTCATG	TTCCAACGTCGCAGGAGTACCTTCT
>bc25mer_99297|bc25mer_99298
TATCACATGGGGTGACTCCTTAACT	CTTATAGACGATGGTCCCGCTCTGA
>bc25mer_99299|bc25mer_99300
GCCTAAGTTTATAGCCTCGCTCCTA	ATTTGAACTCGGGCACCATGCTTGG
>bc25mer_99301|bc25mer_99302
GGTATCAACGGAATATTCGCTTACT	AATCGACGGTAGTTTCCGGAAGCCC
>bc25mer_99303|bc25mer_99304
CTAGTTCGGGCTGTACGTGTGTGAC	AGGGCGTACTTCAAAGCTTTCTGGC
>bc25mer_99305|bc25mer_99306
CTTGGGGTGGTCGAAATATGTCGCC	CCCGTGAGAAGCATCGCAAGCTTCT
>bc25mer_99307|bc25mer_99308
GGACCATGTCAATGCCGATACCTGC	GCATGCGTGCTCCTAGCATGAAGAA
>bc25mer_99309|bc25mer_99312
GGTATCAGCGGAGCCTCTAACGTTC	GATACGACCTTCGTCTCCCGAACTA
>bc25mer_99311|bc25mer_99313
GGTGCTTATATAGTCACGCTCGTAT	GTAAAATTTCGCACAGCATCTCCGA
>bc25mer_99315|bc25mer_99316
ATTGGCCCGCTCTATGCGAGATTTA	CAAGTTGATCTCGCTTCGAAGGACC
>bc25mer_99318|bc25mer_99319
ATCCAACCCAATCCTTCAACTACTT	TGACGGATCAGGTCTACGATGCTTC
>bc25mer_99321|bc25mer_99322
CTGAGCATTATTCAATCGGGCGGAT	GCTTGGGGTCCTCTCTTAGATGTCG
>bc25mer_99325|bc25mer_99326
AGGGCTATTTGTCGTCCCTCAGTAG	GGTGCGGTGTACACATGTAACGCAA
>bc25mer_99327|bc25mer_99328
TAGGAGTTAGGCCCACGGTAGGTAT	GTAGACGACTCGCCTGCTTAGAGAT
>bc25mer_99329|bc25mer_99332
AGCGACTGTTAGACGATCGTGGAAC	CATGCCTACATTTAGAGATGTCGAT
>bc25mer_99331|bc25mer_99333
AATACCGCAACTGATAGCAGTACAC	ATAAGACGTGAAGCAGGCCTCTGGA
>bc25mer_99334|bc25mer_99335
GGTCATGTCCCAATTCACACAATAG	CTAGCTAAGGTTTTGTTGCCCACGT
>bc25mer_99336|bc25mer_99337
AAATGCTTGAAGTCGACCTTGACCT	CTCTCCTTCGCCTCAAGCTCGTGTA
>bc25mer_99338|bc25mer_99339
TACGGGGTAATTAGTCACTCGCACT	GTTGGGGCTCTATCCCTGTGACGAA
>bc25mer_99340|bc25mer_99341
ACGTTTGTGTTTGCCTCCGGGAAGA	GTGTTGACGGAACACGACGTAAATT
>bc25mer_99342|bc25mer_99343
AGTGATCGGTAGTTCAATTCACACC	GACAATCCTAAAGGTTTGGTGGCTC
>bc25mer_99344|bc25mer_99347
TGTTCGGTATCAGCTAGCCATCGGA	CTTAGTAAGCTATATTCGGCCATCT
>bc25mer_99346|bc25mer_99348
AGCCAGTGTTATCTTTCGATCCGTA	CTAAGCCTGTCGCGGTACCTTGTGT
>bc25mer_99349|bc25mer_99350
GTAATCCACGCCTGGAAAACGGAAG	CTTGACATTTCCAAGGGTGATGTCC
>bc25mer_99351|bc25mer_99352
GTTGAATTTGTGACACCCTTGCTCT	CAAATATGCGGTGACGGTATTCCGC
>bc25mer_99353|bc25mer_99354
TATGCGATGACCCCTGATGCGTACA	TTCGTCGCGTCCAATCATTCGGCTA
>bc25mer_99355|bc25mer_99358
ACACACCGGTGACCCAGATCGTATC	TGTACCCGATGATAACCGCACTTCG
>bc25mer_99357|bc25mer_99361
CTAGAGATTGTACTCCCCTATACGA	AATGTACCTTTATTTGGGACCCAGT
>bc25mer_99360|bc25mer_99362
CATCAGAGTCCACACGGGCGTCATA	TAGGACGATGCCATTCGCGACGTGA
>bc25mer_99363|bc25mer_99364
ATGAGTTTCGACTTTCGCATTCACG	TTTCCAGAATTGAGCGCTATCCAAC
>bc25mer_99365|bc25mer_99366
TGCACAAATGTACGCCATATCTGGT	TAATCTTGGGCAAATCAGTTCTGCC
>bc25mer_99367|bc25mer_99368
CTGGATTAACCGAACGCTTTGCGGT	ATAGCAAGATCCGCTTGATCTCTCG
>bc25mer_99369|bc25mer_99370
CAATGTTGCTCTGATGCATTCCGAG	CTGTAAGGCTCCGGCTCTTTGGAGT
>bc25mer_99371|bc25mer_99372
GACAGTATTACCTCTACTGTTCCTG	CTTAGCGACTCGAATTTTCTTGTGT
>bc25mer_99373|bc25mer_99374
ACAGCTAAGTCTGATCTCTAGTGTC	GGTACTCGTTTAGCATTAATGCTCG
>bc25mer_99375|bc25mer_99378
TGAACGACATATTAGAGCCTTCCCT	ACGTTGTATCAGAGCCGGGGTAACG
>bc25mer_99377|bc25mer_99379
CGGATAGGTATATGTTCACCCAGGC	TACTGATAGGTATTCGTCCTCCAGG
>bc25mer_99380|bc25mer_99381
GCCGCCTTAGAATATCCACGTATTA	GGGACTTCTTCATGTCACGGGTGAA
>bc25mer_99382|bc25mer_99383
AAGTGACTCAACTCCCGGCGGTTAG	TAACATTCAATAGGTCCGCGCTTTC
>bc25mer_99384|bc25mer_99385
CGAATTAGGCAGTACCGGGATTGTC	CTTTAGCAGTCGGGATATTCCCTCA
>bc25mer_99386|bc25mer_99389
ATATCTACATGTGCGTAGCCCGTTA	AGTTTGTCCACTCCTTTGTCCGTGA
>bc25mer_99388|bc25mer_99390
CTGCAGAGTTTAGTCGGTACACTGT	GGGGTACTACGAACTGTGCCTAAGG
>bc25mer_99391|bc25mer_99394
AGAAATCCGGACTGTAGCGGGCTGA	AGGATCATAGAACACTCGGTTGTGG
>bc25mer_99395|bc25mer_99398
GAGGTATATACTGGCAACTCGCGTC	CCTGCATTACACACCGCCTATGTGA
>bc25mer_99397|bc25mer_99399
ATTCCATAGCTAAGGTCCCGATCGA	AGCTGTTATGCTCACCCTGATCAGG
>bc25mer_99400|bc25mer_99401
ACGGGAGTTATCATGAGGGGTCTAT	TATTCTATGATTGTACCGCGTCTTA
>bc25mer_99402|bc25mer_99403
GTACCTGTTACCTATACCTGCGGGG	CTTGTGAGAGCACTCGTCCGCATTT
>bc25mer_99404|bc25mer_99405
TCGAGAGTCTACTCCCGTTGGGTTA	AGCAGACTGGCGAACGGCTAATAAG
>bc25mer_99406|bc25mer_99409
GTGCACACAGTCACGGTAACCTTCA	GGCGTATCTAGACGTGCTGTACCTT
>bc25mer_99410|bc25mer_99411
CGTCGAGGTGGCAATCCAATAGAAC	TAGCGGAGAAAGTCCCATACATCAG
>bc25mer_99412|bc25mer_99413
AGTTCACTAGTGGCTATCAGCAGCA	GGACAAGAGTACACACGATCGCCTT
>bc25mer_99414|bc25mer_99415
GTATATCCAGCTCATTTTAACGCAG	ACGTTACGGTGTGCCCTTACTTAAT
>bc25mer_99416|bc25mer_99417
AGTTGTTATCTTACTATCCAGCTGA	AATATGCTAGGCTTACACTCGATGT
>bc25mer_99418|bc25mer_99419
GAGATTGAAATTATTCGCCCGGGTC	GTGTGTAGAGTCCCTCGCTGTTCAG
>bc25mer_99420|bc25mer_99423
CTGACGAAATAGCCATGGGCGCCTA	TGTGTACTGATTGTCGCGCGTCGAC
>bc25mer_99422|bc25mer_99424
CAGTATACGGCGTCGGTTAGCCACG	TTATGGATTCAATGCACTAGCCTGT
>bc25mer_99425|bc25mer_99428
GGTTACCAGTTCGGACGCTGTGACT	TTTGCCTATAAGATACCGGTCACTT
>bc25mer_99430|bc25mer_99431
AATGATACGTTTTATCCGTTCCTAC	ACTATGTTGTCCCACGGGGAGCTAT
>bc25mer_99432|bc25mer_99433
GTCTGGATATGTCACATACATTCGT	GATATACGGGGAGCCTGTCCATATT
>bc25mer_99434|bc25mer_99435
CTAAAGCGGCCTATGACTTTGCCTG	TGACGTTAGCCAACTCCAAGAGTGT
>bc25mer_99436|bc25mer_99437
CTGTCGGTAGCCGGTTCACAGATCG	TGTTTATGTCCGTGTCTCAACGGTT
>bc25mer_99440|bc25mer_99441
GAATCCAGGACGGAGTAAGCCTCGC	TGAGATTCGCGCTAGGCCGAGTATG
>bc25mer_99442|bc25mer_99443
AAGTCCGAGGCGTTGACCTGAGTAC	ACGGGGCTCTCGTGATTAGCCTGTA
>bc25mer_99444|bc25mer_99445
AAGCGTAGCACCTTAATTGCTTGTA	AGTTTTGTATCGCCCAACCAAACAA
>bc25mer_99446|bc25mer_99447
GGGTCTGCTATCCATTTTGTTCGCT	GGAAAGAATGCGTGGGCCCTTCTAG
>bc25mer_99448|bc25mer_99452
CGTCGCTCTGTTATCACCTTGTTGG	ATAAGAGGGCTCGGCATTCGATCAC
>bc25mer_99450|bc25mer_99453
GTACATAGTTCACCGACCGAAGATT	TAAACCGTCTTGTGGGACAAGCACG
>bc25mer_99454|bc25mer_99455
TGTACGAAGCAGCTAGCGACGCTCT	ATGGCGTCATTTCGTGTTCTACACG
>bc25mer_99456|bc25mer_99457
GATTAGGGCTTTCCTTTATCTATCC	GGATACAAATATTGACCTCGTCGGG
>bc25mer_99458|bc25mer_99459
GATTCACGTTCAGGGAACAAGCTTC	CCTATGGTACGTGTTTCACGCCGAT
>bc25mer_99460|bc25mer_99461
AAGTCGAAACCCACGCCATGGATCT	TTCAAGCATACCGATGGTGCCCATA
>bc25mer_99462|bc25mer_99463
GGGGTCAATCGCGGTCTTATCACTT	TACTCGGCTCGCTACACGCGATTTG
>bc25mer_99464|bc25mer_99465
AAACGTGTTTTGTGAGCTTGGTTGT	GGGTTGTTCAGTCGAATATTCGCAC
>bc25mer_99466|bc25mer_99468
ACTTTCAGAGGCGTCGCAGTACTAC	TAGTGCGTAACTCTACACGCGGTTA
>bc25mer_99469|bc25mer_99470
GTTAGTGGTCTTTCGCATCACACCT	ATACTGAATTGCCGTCCGGTCAAAC
>bc25mer_99471|bc25mer_99474
TGACGTGCTAAGCGCATTCATGGGT	AACGGATTACCTGTCGACTCGATTA
>bc25mer_99475|bc25mer_99476
AACTTCGTGTCCCTATTGAGAAGCG	TGCGTAGTAGTTCAACACGTATACC
>bc25mer_99477|bc25mer_99478
TATCATAGTGCGGGTAACCCTCGAA	CAGATATCAGTGCCACTTCGAGACT
>bc25mer_99480|bc25mer_99481
TTCTGAAGGTCGCGATTTCTGTTCT	AGTGTATACGCGGCGTTTCTCCTAC
>bc25mer_99483|bc25mer_99484
GTAATGGGTGCCCACAGGCTTAGAA	GGAATACCCTCACCTACGTCCCTCC
>bc25mer_99485|bc25mer_99486
ACCACTGGCATAGGGTACAACTGGA	TGATGGGCAGATTACATCTATATGG
>bc25mer_99487|bc25mer_99488
AGTGCATAGTCCGGATCTTGAGGCT	TCATTAGTGATATCTGCTCACTTGG
>bc25mer_99489|bc25mer_99490
GGTACGGTGCAGATACAAAGCTACT	TGAAGCGTGCCCATAATATCTGACC
>bc25mer_99491|bc25mer_99492
TGCCGAAGCATTGTATATCGCTGAG	TACCATTATGCGATGTGGCACATTC
>bc25mer_99493|bc25mer_99494
AGTTTACCGGAGTTTCCAGCTCGTA	GAGACATATATTCCCCGTTAGTTCC
>bc25mer_99495|bc25mer_99496
GGATTACAACGGAGATAGGGCCGTC	ATAGTTCAGCTGCCAATGCTTTTCT
>bc25mer_99497|bc25mer_99498
CCATTCAGTCAACATACTACGCCCC	ATATGTGTCTCAATCTGACTCCAAG
>bc25mer_99499|bc25mer_99500
TACGACGATGCAGCGGTGTCTACAA	GTCCTATCGTGCGTACTAACCTCGG
>bc25mer_99501|bc25mer_99502
ATCACTCATATCTGTTACCGCAGCC	ACAAGCACAAATCACTTGGTTCGTT
>bc25mer_99503|bc25mer_99504
ACCAGACTCATCTCATTAACTTCAG	TTACTGATGAGTGGGACTACTGCGC
>bc25mer_99505|bc25mer_99508
GCCACCTTCGTTCGCTGCTCAATAA	TATCTCAACCCATAAGATTTCCGCG
>bc25mer_99507|bc25mer_99509
GGGTCAGAGGAAAGGTAGGCTTAGT	TAAGACTTCGAGCCGTTCCGAAGTC
>bc25mer_99510|bc25mer_99511
AAACGTTTCTAACTTCCGGTCCAAA	GTTTCGAGGTGGCGTTCCTCGTAGT
>bc25mer_99513|bc25mer_99514
TGTGTTGTGCCTACCCTACTAGATT	CAGTACCAGCGCTCCAAATTGTTCT
>bc25mer_99515|bc25mer_99516
CGTAATCCAACTTGGCTTCCGAAGC	TCAAGATTGCTTGTTTTCGCGATAC
>bc25mer_99517|bc25mer_99518
TTACGATCATGATTCACCGGCGCAA	TGATATGTTAGTTTCCCACTGCTTA
>bc25mer_99519|bc25mer_99520
GTACCTATTGTATAAGACGGCGCCC	TAAGTGTAAGCTGTCCGACTCGTGT
>bc25mer_99521|bc25mer_99522
AACTGATAGACTGGACGTGTTCCTT	TTGTCGCTATCTGCACCATTAGTCG
>bc25mer_99523|bc25mer_99524
CTAGGAACGGTAGGACAGGTATTTT	ACTAAGCAGAGGGCTTGGAGACTGC
>bc25mer_99526|bc25mer_99527
TATCTAGCCACGCAAACTGTTTCCG	GTGCTTGGATATCAGGACCCTGGTA
>bc25mer_99528|bc25mer_99529
GTGAAGCCATACGTAACAGCAGGTT	ATCTGAGCACCTCATGATTACTCTT
>bc25mer_99530|bc25mer_99531
AATGGGGACCTCAACCCCTATGTTT	GTTGAGGCTATGCACTCGCCTTTTA
>bc25mer_99532|bc25mer_99533
TGATATGTGCCGGTCCACAGCTGTT	TGTACTGTTCAGCCTACAAAACTAC
>bc25mer_99534|bc25mer_99535
ATCAGTACGTGGAAGTGCTAGCCCA	GAACGTTATCCATCTGGGGCCCAGA
>bc25mer_99536|bc25mer_99537
GTTAGGTTAGGTTTCGTGGCTTCAG	GGTGCGTGTCGGTTATTCCCAACAC
>bc25mer_99538|bc25mer_99539
GGCCATTAAGTGCGTCCCGGGATTA	CATGGATCGCTGCGGTACACAAAGA
>bc25mer_99540|bc25mer_99543
ATCAAGACCACGGTTTGAGCTCTTC	GTCGCAAAACTGAAACTACATCACC
>bc25mer_99544|bc25mer_99545
AGGTGAACTCGTCCCCAGGTGATTT	TTATACACGGTGTCCGGGCGCTTTA
>bc25mer_99546|bc25mer_99547
AATAGTGTGGTGCTCAATCGTCTCC	GAGTTTCGCTCAAGGTGTATCCGCC
>bc25mer_99548|bc25mer_99549
CTAACATACAGTCGGAGCGACTCTC	GCTGGTAGTCCCATCTTACGGAGTC
>bc25mer_99550|bc25mer_99551
TTGATTGTGACAACCTATTTCTAGC	AACAGCATCAGCGGATTCTAAGCCG
>bc25mer_99552|bc25mer_99553
ACTCTATAAGCTACGTGTCCTACGA	CTTTTCAAGTAGTATACCCGGCCCA
>bc25mer_99554|bc25mer_99557
CGAGTTGACTTTTCGTTACACTCGT	AAAGTACGGGATCGGCGGAAACGTG
>bc25mer_99558|bc25mer_99559
TGGGTTGTCGGTTCCCTGTACCATG	GTTTTCTATGCTCAAGGATCTGTGC
>bc25mer_99560|bc25mer_99561
TGCCTAAATACATGCATGGGACCCA	GTGACTTTACATTCCAATTCAGTCC
>bc25mer_99562|bc25mer_99565
GGTCAATCTTTTAACACCGCGGAGT	ATAAGCAGATTCCGCGGGCGTAACC
>bc25mer_99564|bc25mer_99566
ATACGTCTGTTGGCGTGCCGGAAAG	TCCTCACTTAGTTTGCGGGTTTGAC
>bc25mer_99567|bc25mer_99568
GGCTGGAGATCGCTAGTTGTTCCTT	ATGTCAATTATTCGACCTCGACCTA
>bc25mer_99569|bc25mer_99570
GCAGTATAGGCCTTTCGTTGACTCA	ATGAGGTTAAGCGTCACACCCTGTT
>bc25mer_99571|bc25mer_99572
GGCTAATCAACGCATGTGGGCGTAA	GAGCATTTACGTCACTGGAATCTCC
>bc25mer_99573|bc25mer_99574
CTAGAGACTTACTTCTCGATGGGCA	GAAGTTGGCGCCCTTGATTCACATT
>bc25mer_99575|bc25mer_99576
TATTGGTAGAGCCATATTGGGCCCC	GAAAAGTCCTGCGTCCCCAGATTGT
>bc25mer_99577|bc25mer_99578
TAGGTAGTAGTACCCATTGTTTGCG	GGATCTTTAGCAGCATGGCGGGATC
>bc25mer_99579|bc25mer_99580
TCTCTTTATGTCCGTATGGTTCGAT	GTCTTTAGCACGGCTGTTTGAGGTC
>bc25mer_99581|bc25mer_99582
CAAGGTAGGTCAACGTCGGGTTTCT	TATTGAGTGACCTCTGCAGGGTTCG
>bc25mer_99583|bc25mer_99584
CCAGACCAGCGTACAGGATAGCAAC	CATGCGTTGTTTCTCTAAGCCTCAT
>bc25mer_99585|bc25mer_99586
TCATTTGACCGGATTCCAGTGTAAA	CTGGTTAGCCTTTCTCGAAACAACC
>bc25mer_99587|bc25mer_99588
CTTCGAGTAGTGATTCAGCGATACA	GTTCCGATATCCTCGTACGCTTAAT
>bc25mer_99589|bc25mer_99590
AGAGAGCATACAGTAACTCTATTCC	GCTGATCAGGCAACTCAGGTGATTC
>bc25mer_99591|bc25mer_99594
AGATCATTAATCGATGCGGGTCCTA	TGATTAGTCCGTTTGATTCGAACCC
>bc25mer_99593|bc25mer_99597
TACCGTTCGCTGGGTCTTGATTCCA	GAGAGTATGCGCAGTCACAGACGGG
>bc25mer_99596|bc25mer_99598
ACCGTGAGAGTTGCGATTGAGTAAC	TGACCTGAGCGGGTGCCAAATTAGT
>bc25mer_99599|bc25mer_99600
TCTGGAGGCATCTAAGTGACCCATC	TTCTTGGATAGATTCCCTCCTGGCA
>bc25mer_99601|bc25mer_99602
GATAAACCAGTCTACGTCCAGTGCA	GGAGTGAGATTTCCGTCCGTGCTGA
>bc25mer_99603|bc25mer_99604
AGCGTGGCTGGGTGTAAGTACATCA	CTTTTCATTCACGGGCTCAACGACG
>bc25mer_99605|bc25mer_99606
GCCCATGTTGATAATTTGTCCGAAA	ATAATGATTGCGTCCCGAGCCATAA
>bc25mer_99607|bc25mer_99609
TAACCTACTGCGCAACCGATCCTGT	CTCTACACTCGCAACCGCTTAGAAT
>bc25mer_99610|bc25mer_99611
GACTTTAGTGCTAGGTGTCGACTTC	GGGTCGTACGGCTAGTTCTAAGACT
>bc25mer_99612|bc25mer_99613
AACGAACATTCATGAGTCCTCCGGA	ATAGGGCCTAGTCTATATCATGTCA
>bc25mer_99614|bc25mer_99615
CCCTTGTACTAGTTGGTACCCCAAA	AGCAGTCTGAATTTGCGGAATCCCG
>bc25mer_99616|bc25mer_99619
CTAACACGTGGGGTTGTCTAATAGG	GCGTACAAGAGCTGAGGCCCGATTA
>bc25mer_99618|bc25mer_99620
TCATGGAGGTAACGGACTGACCTGT	AGTTGCGTAACAGCTTTCTTCGCCG
>bc25mer_99621|bc25mer_99622
CTGGCTGAACTCATTTGATTCGTGA	GCCGTGTGTTACCTATGTACGTATA
>bc25mer_99623|bc25mer_99624
GGTTACGGTGCGCGGTAACTAGTCA	TTACACGATGTCGTCCAAGTATATT
>bc25mer_99625|bc25mer_99626
GTCACTTCTCAAGGACGTTCACTAG	ACTCTATCAAGCACCTGGTTGGCGA
>bc25mer_99627|bc25mer_99630
GACAACACACATAGGCATTGGGGTG	CCACTTTAATTGTGTACCAACACCT
>bc25mer_99631|bc25mer_99632
TTCACGTTGGGTGGGCAAGTCAACT	TGGGTGGAGTTCCTCGCCTTTTACT
>bc25mer_99633|bc25mer_99634
AGAGTTTACGTTGCCGCTTAGTAAG	TAGGGCACAAAGGTAGGCTACGTCA
>bc25mer_99636|bc25mer_99637
CAAGGATAGCAACGTCAACCTTACA	GGTGAAGCTTGTTACTTACGAGGAG
>bc25mer_99638|bc25mer_99639
AGGGTATTCCCGTTTCGCAGAACAG	ATGTAGCTTCGCATTTAGGTCGCAG
>bc25mer_99640|bc25mer_99641
CATCGGGGTAACCGGGTGAAGTTAT	CAACGCTACGCTGTTCATAACAGTA
>bc25mer_99642|bc25mer_99643
GTGTTACGGAAAACGCACCTGCATC	CAAACGCACATCGACCTCAGCCAAT
>bc25mer_99644|bc25mer_99645
GTGGACGTGTGCCAAGGGAAACTTC	ATGTCCAATACGGTCTATTTGCTAA
>bc25mer_99646|bc25mer_99647
CCCGAAACGTCGCACCGACAATTTT	TAGAAGGGAGCCTCTGATGTGTATC
>bc25mer_99648|bc25mer_99649
CTCGGCACCATACGACTCATCGCTT	TGTTCTTGGAACGCCCGTTGTCCAA
>bc25mer_99650|bc25mer_99651
CTTATCCGTCATCTCCCCTGCATGT	ATCTCGATACTCCGACGGAATTGAT
>bc25mer_99653|bc25mer_99654
CAAGGCTTAAATCCCAGTTAGCTCG	ACGTTCCGGGTGTCTTAAATATGTT
>bc25mer_99655|bc25mer_99656
GGTCCTTGGTCCCACAAGTGAACGT	GGAGATAATCTTGCGCTGTGCACAT
>bc25mer_99657|bc25mer_99658
AATCAACGTTCGCGGTCAAGAGCGA	GTTGGAGTCCGATGCCCCTATGCTA
>bc25mer_99660|bc25mer_99661
GGGAGCCCAATTCTTTTGAGAAATC	GAAGCCTGTTTGTCAGCGAACCACT
>bc25mer_99663|bc25mer_99664
GGTTATGGCCATATCGCATGCCACT	TTATCGGAGGCGGCAACGTTAACCG
>bc25mer_99666|bc25mer_99667
AGTCGAGCAAATGACATTGTATTCG	TATTGTAAGAGCCCCGGCAAGCGTT
>bc25mer_99668|bc25mer_99669
ATAATTGGTCTGTCGGCACCTAGCC	CCGTAGCACTACCCGTTACGATGGG
>bc25mer_99670|bc25mer_99671
ATTGTTGAACCATCGATCGGTGTCT	GGGTGGGATTGTTCCCATAGCTAAC
>bc25mer_99672|bc25mer_99673
GCAAGTGCATATTTCGTCACCACAA	GCGTAACTAGTGGCGAGTCGAGAAC
>bc25mer_99674|bc25mer_99675
CTTATGTCTTATGAGGCGACAGCAG	GACTCGAAAAGTTGGGTGTTACCGC
>bc25mer_99676|bc25mer_99677
GTAGACTACTGGCGTTCGATGAGGC	CGAGATGCTGGCACTTAGTAGGCCC
>bc25mer_99678|bc25mer_99679
GGGAACTCTATGGCCCGAGCCTTAT	CTTTGCTTAAGGGGCGGAATTGATG
>bc25mer_99680|bc25mer_99681
GCTTTGAAAACCGGTCGATGAAGCT	GTCTAGTTCTTATCAGCTCGTAAGC
>bc25mer_99683|bc25mer_99684
ATGACGCAAGATGTCGAGGCTTCCA	AATAATTTTGTCCGGGCGTCTCCCA
>bc25mer_99685|bc25mer_99686
CAACAACACGGCCTGTCTAGCCAAA	GGCAAATTAGACACGATGCTCGCCG
>bc25mer_99688|bc25mer_99689
TGTACCTATTATGCTGGACCCAAGT	ATCATCACTCAGCCTGATGGGCGAT
>bc25mer_99690|bc25mer_99691
TAACTCGTATACGCTACTCTTCCCC	CAAGCGTGGGAGACAATCGTATCCG
>bc25mer_99692|bc25mer_99693
AATGTATAGAGCTTTCGGTGCCGCG	TTAGTAAGACGCGCACCGGTGCATT
>bc25mer_99695|bc25mer_99696
AGGAGGTCGGATAATCCCGCGATAC	ACTGGAGTGTTATCCCTTTCTCGAC
>bc25mer_99697|bc25mer_99698
CGGTGATCTGATAGCCCGAGGGTTC	GCTATATTACACGATCCTATTGGGT
>bc25mer_99699|bc25mer_99700
GCTTTTGTTGAGTCGGCCGGAATAG	ACAATGGCGTTTGTCGTCCTGCATA
>bc25mer_99702|bc25mer_99703
GTGAAAGCCGAAATTGCCAGTACTC	TTCGTGTACGCAATCTCGATAGTAC
>bc25mer_99704|bc25mer_99705
GTCAGGAAACCGAAATTGTGGGAGG	GTATAAGGGGTCGCGCCCTACATAT
>bc25mer_99706|bc25mer_99707
AAGCGTGACTGAACGTGAACACTGA	AAAGACTCTATCCCGTCGTATGCGA
>bc25mer_99708|bc25mer_99709
ACAGCTGAACGGTGCGATAGACCAA	AATCTACAGAGGCGGAACGCTCGGT
>bc25mer_99710|bc25mer_99713
TAGGTCAGACACAGGGTTCTCGCCA	GTGTCGTTCACCAACGATAGCGGCA
>bc25mer_99714|bc25mer_99715
GTGCTACCGGCTCGCCTAAACATTG	AAGTAGTCTCAAAGGGGCAGCCTCT
>bc25mer_99716|bc25mer_99717
AGTATTCCGGCGATAGACCTTCATA	GAAGGTAACAGCGGCCCAATGCATG
>bc25mer_99719|bc25mer_99720
GGACGTTAGGGTCGCTCACTGACAC	TGGGCACCCTGGGCTTAATATCCAT
>bc25mer_99721|bc25mer_99722
CGGTTGAGGTAGCATCGGTTTTGAT	GACGCTAATGATGATTCGGTGCGTC
>bc25mer_99723|bc25mer_99724
GAAGGGCTATCCGTCTCATACCACG	TAGGCTTGTATGTAGAGCTAACTCC
>bc25mer_99725|bc25mer_99728
TCGTGGTACTTCAACTAGTGGCAGT	TCAGGATCGTACCAGCACGATTCTA
>bc25mer_99727|bc25mer_99729
AGTTCTATCGTCCAAGAATGTACGT	CCAAGTTTGTAGTGGGATTCGGCCG
>bc25mer_99730|bc25mer_99731
AGTAGGCTAGCTGAGATTGGCAGTT	GCTTCAGATAAAGGGTTAGGGGCTC
>bc25mer_99732|bc25mer_99733
ATGCGGCGAAATGAGAGTCCTCGTT	CTCCGGCATTCATAACGCACATTTT
>bc25mer_99734|bc25mer_99737
TTATTCATGCTTGGACGGACTGCCT	TGGTGTTTGAAAAGCCCATCTCCGT
>bc25mer_99739|bc25mer_99740
CGTATGGGATTCTGCACTAATGTTC	GTCGTTACAGATGAGCGTCAGCAAG
>bc25mer_99741|bc25mer_99744
AAAGTGCCGCCGTTGATTCACAGTC	CGGCATATAGCTCTTAAAGAGTCTT
>bc25mer_99745|bc25mer_99746
GGCAGTAATTTCACCGCCTTTGGCT	GAGACAGTTTCGGGTTCGGACACGT
>bc25mer_99747|bc25mer_99748
GGTCCATATGTTAGAAGGTCCGCCT	ACTTCGGTACAGTGGCATGTAGCCG
>bc25mer_99749|bc25mer_99750
CTAACGCATTTACATGTAACGCACC	GATGGCGGAACAGCAGTCCGAATAC
>bc25mer_99751|bc25mer_99752
CTGAGTCCTACACAACCTACGCTGA	ATGTATGATGGAGGGGAAGGCACAC
>bc25mer_99753|bc25mer_99754
CTGTGGTTGACTACTTAATCCGCAT	GAGCGTATACAGCGTACTCTTCCTG
>bc25mer_99755|bc25mer_99757
TAGCGACTGGTGCCTGTAAGTACAC	TTTATACGATCTCTCCATGAGCGCT
>bc25mer_99758|bc25mer_99759
AGGTAGGAGTAGGCCGTCCCATTAC	GAATCCATGAGAGAAGCCCGGGTTT
>bc25mer_99760|bc25mer_99763
AACGTCCAGATAGTAAATTACCCCG	GTGCACACCACTCTTTCGTGTTCTG
>bc25mer_99762|bc25mer_99764
ACATCAAATTTCGGTCGCCAAACCA	CGTCTTGATCCCGGTCCGGCTTAAA
>bc25mer_99765|bc25mer_99766
GTCGTCTGAGCCAAAAGCACATGTT	CGATATTCTGGCTTCCTAGCACGAG
>bc25mer_99768|bc25mer_99769
TGACGGGGAGACTGAGGCTACTCTG	CAAATGCTAAGCGGATAGGGTGAAA
>bc25mer_99770|bc25mer_99771
CTCTATGCTTAAACCACGCAGAAGC	GGTCACTTTTCGAATAAGCAGAGGC
>bc25mer_99772|bc25mer_99773
ATCGAGCGGACGTAGTCTCTTTCGA	TAACGTGTGGTGGGATAGCTTTAGT
>bc25mer_99774|bc25mer_99775
TTCAGGTGTATTTCGAGCTACCTCG	GAGCAGTGCGAGTCCATCGTGGTTA
>bc25mer_99776|bc25mer_99777
GATGATCGAGGCGTGAACGTTGTCT	AAAGTGGAGACTTGCTGTACGTCAC
>bc25mer_99778|bc25mer_99779
TACGTGTTTCCAACGGAGCCAGATA	AAAGGTAGCGAGCCCGTCCATGTTA
>bc25mer_99780|bc25mer_99781
GAGTTGCTCAAGGGGCGTCTCATTC	GACCCGAGTATGGTTCAAGGCAAGC
>bc25mer_99782|bc25mer_99783
TGAAACGTGTTGACTCCTTCAGATT	TCGACGACTGGACACTAGAGCGGAT
>bc25mer_99784|bc25mer_99785
GAGTATCGGCGGTTAACATGGTGGA	AAAGTTGGCGACTGCCTATCTTTTA
>bc25mer_99786|bc25mer_99787
CGTTCAGTTAAGGACAGCGCTTAGA	TGGGCTTAGGACTACTGTGACGCAT
>bc25mer_99788|bc25mer_99789
TCATAGATGATTCTGTCGCTCCAGG	GCAGATTCCTAAAACTCGTGCGTAG
>bc25mer_99790|bc25mer_99791
TACTACTTCCTTGCTGCGATTGGCC	GACACAGATTGCCGGGTGATCAGAA
>bc25mer_99792|bc25mer_99795
TATCTTCTAGCGATTAGGTCGTGCG	ACGCCTAACTTGACGTACGGACGTC
>bc25mer_99796|bc25mer_99797
GGTTCTCTTGCGGGTGATCTCACAG	CAAAGTGTTGCGATGATGGTCTACA
>bc25mer_99798|bc25mer_99799
ATGTATCCTGTGTCGTGGCCTTGAT	GTATAAACCTTGACGGGCGCCTACG
>bc25mer_99800|bc25mer_99801
AATTTACGTCGATCATGGTCAGGCA	TGCCGGAATAGCATGTCTGAGCATA
>bc25mer_99803|bc25mer_99806
GTCACGACTAGACGCGAATATGATT	AGTATTATCTCGGTTTGCCCACTTT
>bc25mer_99805|bc25mer_99807
CGTGTGTCATTAGTGCGTTGCCAGG	GGGTTGCTCGTCCCCATTATTAGGT
>bc25mer_99808|bc25mer_99809
AGTCGTTAGAGTGCAGGGGTATGAC	GGGTTGAAGTAGCGCTTGTGAATTT
>bc25mer_99810|bc25mer_99811
CAGTGACTAAGGCGAGTTCTAGTGC	TCTCTACAAGATGCGACAGACATAC
>bc25mer_99812|bc25mer_99813
TGAGTGATTCGATAGGGCACCCGTC	TGGCTCATATCCATCGAAAAGTCCA
>bc25mer_99814|bc25mer_99817
ATGTGGGTATGTATCCTCGGCTTCA	GTGGGTGGATCGGTAACACTTGGGA
>bc25mer_99816|bc25mer_99818
AAACTAACACCTGCACTAACAACGG	TGATGGGCACGGCACTTTATAGAAC
>bc25mer_99819|bc25mer_99820
AACGGAGTAGTCGCGCAGCCTTAGA	ACAGGGGAGGGTGTGCTACCACTAT
>bc25mer_99821|bc25mer_99825
GCCGAGTGTTAGCACTACGCCATTT	GGGATATTTGTTCACCGATGCAGTG
>bc25mer_99823|bc25mer_99826
AGCACTCCATTGGCGAACAGTCTCT	AGAAGTCTTGCCTACGCTGTGGTCC
>bc25mer_99827|bc25mer_99828
AGCGATACGACGCTTGTGTGAACTA	GATTCACGATATCTCACCTTTGCGA
>bc25mer_99829|bc25mer_99830
GTAACCGTGATGCATGCTAAGACCC	TATTTGTTCAACTCAGCGGGTTTGA
>bc25mer_99831|bc25mer_99832
ATTTACCGCTTCCGCTGGTTTGTCG	CTTACTGGTACTGACGCTAATACGC
>bc25mer_99834|bc25mer_99835
CCCGCATCTAACGCGACTAGTCATT	AATTCCTTATATGCGCCGAGCGGCA
>bc25mer_99836|bc25mer_99837
AGAAGGGGTGGCTTTGGATACGGAT	TGCGTCAAAATCCTATCTGTATCTA
>bc25mer_99838|bc25mer_99839
AGTATTGGTCCCTGTCAGCGTAGTA	ATTCTAAAAGTCCTATCACGTGTCC
>bc25mer_99840|bc25mer_99841
GGTTACTTTACCGCTAAACCGTGCT	GTGATATCCTGTCGTTCGTGAACCT
>bc25mer_99842|bc25mer_99843
TTAATAGATTTGTTACCCTCCCAGC	ATTGTGCGTTCGAGTCAATGAACTC
>bc25mer_99844|bc25mer_99845
GGAATACCATGGTCCCTACCTGGAA	CATTTGGCGAGAAGGGGCAACTTCC
>bc25mer_99846|bc25mer_99847
GGCAGCTAATCACTTCGAGTCATTT	GGCTTGGGACGTTAACCTCCATGAT
>bc25mer_99848|bc25mer_99849
AGAGAGCGACCTGGGAATCACCATC	TGGAGGTTTGCTCACCGAAGTTACA
>bc25mer_99851|bc25mer_99852
CTCTAGGCGACAGGGTTGGTTCTAG	ACGCATTAGGTTCTGCATGACTCCC
>bc25mer_99853|bc25mer_99854
TGTCTCTGCGGTTGACACGATTGGT	TACAGGCATGTGGGGCAGATGTTTT
>bc25mer_99855|bc25mer_99856
TTTACACTACCCCGAACACTCGACA	CTCTCACTGGGCCTGATCCAGCTAT
>bc25mer_99857|bc25mer_99858
GCGGGCACTTTTCATCTAATCATCT	GCATGTATCTATATGTCACGCCTCT
>bc25mer_99859|bc25mer_99860
TCCTAAGTGGGTGACGACGGATCAA	AACATGAGTCAAGCGTCCCGAAATT
>bc25mer_99861|bc25mer_99862
CAGAATCGCATTGTGTCTAGCCACG	GAGTTTCTTCCCGCGGCGTAGTATT
>bc25mer_99863|bc25mer_99864
CTGTTTATGCGACGAGACGGGCCTA	AATTAGGAGGGTCCACGTATTGCGC
>bc25mer_99865|bc25mer_99866
AAAGTAATGCTAACCTCAGACCAAC	GTAGCCGGGAGAGGTTATTAGCGTG
>bc25mer_99867|bc25mer_99868
TTTGTAAGAGACGTGTTTTCTCCCG	GTGCGATTGACTGACCCAAGACTAC
>bc25mer_99869|bc25mer_99870
TATGATGTGCCTCACCAGTGCATGC	TCGATTAGCATTGGACTACCTTGTC
>bc25mer_99871|bc25mer_99874
CAGAATGCGGTCCTTACTATCCGTT	TACAGGGGTATGTCCGTGCGCATTG
>bc25mer_99875|bc25mer_99878
TCCGTCTAGTAGGAACCTAAAGCCT	GTTTGGGATACCCCGTCAATCGGTG
>bc25mer_99879|bc25mer_99880
GACCACTCGTTCAAGTGTAACTACG	TAATGGCAGTCTCACCGTGTCCGTT
>bc25mer_99881|bc25mer_99882
TACCTGTCTCCGCGAGTCGTAAGAG	ACCTTTTGTTTATTCTGGCAGATCA
>bc25mer_99883|bc25mer_99884
AGTCACTAATACAAGGGGCCTCTTG	ATTTTGCGACGTGACTGCGGATCGA
>bc25mer_99885|bc25mer_99886
TAACCATGTGCGTGGGTACTTTCCT	CATAATGGATTTTCGCTCTGCGACA
>bc25mer_99887|bc25mer_99888
CCTTCACTAATAGCATGACGAGCAG	CGGATCAATATACTTGAACGGTGGT
>bc25mer_99889|bc25mer_99890
TGAATCTTTACTCGCGTTATAGCTC	GCTGAAATTACCTCCAAATCTCTGG
>bc25mer_99891|bc25mer_99892
GGCGTGGCGGTACTCCTATAAGCAC	GTGCCGGTTGCGGTTACTTATCGAA
>bc25mer_99893|bc25mer_99894
ACGGGTCATACAACTGGAAGTCATC	TCGGCGTGGGGTCGAATCCTCATAA
>bc25mer_99895|bc25mer_99896
TTGGGACTGATCACTGAACCACGGG	GTCTTTGCTAACGTCATTGCGGTAA
>bc25mer_99897|bc25mer_99898
GTTGATCCTGCCTCTGAGGCCGTAT	GCGTTCCTCCTTCCGATTACGCTCA
>bc25mer_99899|bc25mer_99900
CCGCGACGTGAGAGATAGCAGTGAG	TTGATGCTATTCTCCTGCGTGTTTC
>bc25mer_99901|bc25mer_99902
GTACTAGGACTCACGGTGTTACAGC	CTGTTCACCATTCGGGTGGAAGGAT
>bc25mer_99904|bc25mer_99905
GAACAACGGTAGTATGCTGTCCCTT	GTGACAATCGTTGATGGCTCACTTC
>bc25mer_99906|bc25mer_99907
ATGGTTCAAACACGGTGTCGCGGTA	ATACCATTGATCACTCTGCCTGATT
>bc25mer_99908|bc25mer_99909
AATATAGTAACGTGTGTAGCCTGCC	AGCTCACTAACGTGAATTTGGTCGT
>bc25mer_99910|bc25mer_99911
GGACAATGCGAACCGACTCTTTCAG	GCCATATTAGTTTTCGAGTCGTCTT
>bc25mer_99912|bc25mer_99913
CTTGAGAATCGCCTTATGGGTAGCG	GCACTAACGTATCCACTACTTGAGG
>bc25mer_99914|bc25mer_99915
GATTATCCGCATTGTCTACCTTTCC	CGTTGTTTGATAACCATGGCTTCTG
>bc25mer_99917|bc25mer_99918
GCATTAAGTATTGGTCGTCGATAAG	AGATACGAGTGCGGTCGTGCGCTAA
>bc25mer_99919|bc25mer_99920
CCGACACCTCTAATACAACAGCACG	GATAATTTTGCTGCAGTACGCCTAC
>bc25mer_99921|bc25mer_99922
GCTAACAGTCTAACGTTGTTCCAGG	GAATTGCTATCACTACGAGCGCATG
>bc25mer_99923|bc25mer_99924
TAACCTTGGGGAGCGCACTTATCCG	GCAAGTTTCGTCTGGAAAACTCATT
>bc25mer_99926|bc25mer_99927
GTTAACACGCAGACGCAATGGGGAC	AATAGCTGTTAACGCCTTTCACCTT
>bc25mer_99928|bc25mer_99929
GCCGTAGTGACTGATGGTAATCCGA	TGTTTAGAGCTTAATGGCGCTGTGC
>bc25mer_99930|bc25mer_99931
AAGCGTTCTAGTGCCCAGACCAACC	TGAGTGATAGGGTTTACATGTGCGC
>bc25mer_99932|bc25mer_99935
ATACTTTTAACGATACTTTGCCCGA	ATGCTGTCGGAATGAACTAACTTTC
>bc25mer_99934|bc25mer_99936
TAATTTGCCCCAGCACGTTATTGGC	TATCTAGCGTTTAGCCCGTCGTATT
>bc25mer_99937|bc25mer_99938
AAATGTTTGCTCGAATCCCTTATAG	AGGGTGGACCTTGACTCCGTCTATC
>bc25mer_99939|bc25mer_99940
GTCATTTTGACCTGCCGTAGCCATT	GTCGTCATAATAAGGGCAGGCGACT
>bc25mer_99941|bc25mer_99942
TGCGATATGGCGGTCCCAACTATGG	GATGAATCTACTATCTATCGAGGCG
>bc25mer_99943|bc25mer_99944
CAGTTGGGTTCTAGATGGCCTTCCG	GGGGCGTAATTCAGAGTCTCCCTTG
>bc25mer_99945|bc25mer_99946
GGGTGACCTGGCCCCAATTCTTAGT	CAGTTTAGGCGTTAGTACCTCCGTT
>bc25mer_99947|bc25mer_99950
AAGATATACCCCAACCATTCAGGAG	AACGATGATTCTAGGGGTCAAGTTA
>bc25mer_99949|bc25mer_99951
AATTCGACCATTAGCGAGCTCGTCC	CCATGATAGTTTTGCGGCCCAACTC
>bc25mer_99952|bc25mer_99953
TGACGACACGAGGTATGCTCTAGGA	AGTTGTCGTTACGGGTACCTAGATC
>bc25mer_99954|bc25mer_99955
ATTACACTTTTACGCCCCGTCCTAG	GACGTTGCTACATGTAAAGCTCTCT
>bc25mer_99956|bc25mer_99957
GAATTTAGCTTACGCGGCGCAGTCA	CATTGCGAAGATGCGTGTCATTACG
>bc25mer_99959|bc25mer_99960
TTAGATTGTGGCCGAGCCTTGGAAC	CTTCTAGCAGCAGTCCCACTATCGA
>bc25mer_99961|bc25mer_99962
CGTTGTTCCGCGTTCATTACCAACG	AGCATTAAACCCCTCAGTTTCGGAG
>bc25mer_99963|bc25mer_99964
TTGTATGCGCGCTGTCTTACGTCGG	ATTTAGGTCGAGCCTGAGTTCCCGA
>bc25mer_99965|bc25mer_99968
GTTTCTAGGACCGAACACTGACCAT	AAGCTGATACGCCCATCTGAGCGTT
>bc25mer_99967|bc25mer_99969
CTGCATCATATACGGACAAACCAGG	GAGGCGGTGTTAGTCACTTAAGCAC
>bc25mer_99970|bc25mer_99971
AGAAGAAGCTCCGTCACGTTGGACT	TGCGTTATCAAGCTGATAATCTCCC
>bc25mer_99973|bc25mer_99974
TACATGTAACTAATGCCGGTGCTTC	ACCATATGAGGGAGTTCGTGATCCG
>bc25mer_99975|bc25mer_99978
CTAAGGGCCTGTCTTGCCCCGTATT	GCCGAGTACGGAGAACTCTGATATA
>bc25mer_99977|bc25mer_99979
GTGTACGTGGGACGTTCATCGAGCT	TTTGGGTTCAGATGCTTGCTAGCCG
>bc25mer_99980|bc25mer_99981
TTAAGTACCAGGCCCGGTAGCATAG	CTTGTCCCTGACGGCAAAGCTATGG
>bc25mer_99982|bc25mer_99983
TCGCAGTATAAGCTCGTCTCAGTAC	GATAGTGGCATAGGCAGTCATCTCA
>bc25mer_99984|bc25mer_99985
AATAGAAGTCCATGTGGTTCTCCGC	AAATAATCGCCGTTTAGCAGCACTG
>bc25mer_99986|bc25mer_99987
ATCGTTTGTCCGTTGGTATCGAATT	TTTTCGGAGTGTAATCGCACCCCGG
>bc25mer_99988|bc25mer_99989
AGAGGCATCTTAACTCTAATCCCGC	TAGCGTGATCCGAAGCAGATACCCC
>bc25mer_99990|bc25mer_99991
ATCGGTTGAGTCCATGGCCCACATA	AGCTTGCCCGATACACCGCTTAATG
>bc25mer_99992|bc25mer_99993
GGTATTCCTTTACCGCCCATGGTGG	TTCTAGCTAATCCAGTTGGGTTCAT
>bc25mer_99994|bc25mer_99995
AGTATGCAGCATGCTCGGTTAGTAT	GTAGCGGTCAGAAGCATATCGGACG
>bc25mer_99996|bc25mer_99997
ACTACCGAATGACAGGCTTTCCTCG	TGATCGTTTCGGTGGCGTTCACAGA
>bc25mer_99998|bc25mer_100001
CCACTTTCAGCAGCTTACGGATCAG	AACGATTGTTATGCCCCTAACTCAG
>bc25mer_100000|bc25mer_100002
GTTTCGTTGTTCATTCTATACCCGA	AAAAGCAAGGTCGTTACATGGAGTT
>bc25mer_100003|bc25mer_100004
GAGTATCCGTTTGATTTGTCGTCGC	ATGGACGACTTGGGACGGGTATCAA
>bc25mer_100005|bc25mer_100006
TAAGCAATGGGTTCCACACTACGTA	ATCTATCTGTTGGAGTTAACGTACC
>bc25mer_100007|bc25mer_100010
GCGGAATAACCAAGGCAACTCCTCA	TGCCGATTTAGACGTTGAGTATACC
>bc25mer_100009|bc25mer_100013
ACTCCGAGGAACTTCGTGCTTAGTG	CTGGGGTTGAAGCTAGGCCAGTTTC
>bc25mer_100014|bc25mer_100015
GATCAGAATCTACTCGCATAGCCTC	TTTTATGCCGTGTTGTTGCGCGTAC
>bc25mer_100016|bc25mer_100017
GAACTTATTCGGTATCTGTGCCGCT	CTGGTTTGATCCGACACATTGATTC
>bc25mer_100018|bc25mer_100020
TAGAAGCGTTCCGACGAAGTTACCT	GTGCTCAAAGAGACGTTAGCGTGTC
>bc25mer_100021|bc25mer_100022
GGGCGCAGAAGTCTCTATTCTAGAA	ATGCGGGCGACACACTTTTAGTGTT
>bc25mer_100025|bc25mer_100026
GTAAATGATTAGCCCGGGCTGGTTC	GCAGTAAAGCTCGGTCCGATCTTCA
>bc25mer_100027|bc25mer_100028
AACATAGGCTTTCGGTAACACCCTG	TTGGTATACGTGCGAAACACCCTCT
>bc25mer_100029|bc25mer_100030
AGCGCTTGGGGACACGTGAAGTAAC	TAATGTGGCTTGGCTCACCGCTAGG
>bc25mer_100031|bc25mer_100032
TATGAACTCAGTACCAGGCGTGGGG	GTTGATCCATTAACACTAGCCGTCT
>bc25mer_100033|bc25mer_100034
CATGATAGACTTGTATCGGACCGTG	CGTGACTATCAACAATCCTCGCTAG
>bc25mer_100035|bc25mer_100036
TTTCCGTGTAGGCCGGCAACAATCT	TGGATCGTGCTACCTGTTTCGATTA
>bc25mer_100037|bc25mer_100038
CTTAGGCAATTTCCTATCAGGGCGA	CTGAATACTACACGCCGTGGTGAAG
>bc25mer_100039|bc25mer_100041
TTCAGGGTGGAAGTACCTCCCAGAT	ATGTGATTGAGCTTCGTGGTTCAAT
>bc25mer_100042|bc25mer_100043
CATCGTAGGAATGCGGCCGAGAATC	AGTTAAATGTCCCAGGCTTGTCACC
>bc25mer_100044|bc25mer_100045
ATCTCTAGTTGCCGCGTGCGGATAC	ACGTCACGTCGCCTATGGCGTTATT
>bc25mer_100046|bc25mer_100047
GAGCCGATTTAGTAGCAGTGTCCAA	TGCTATGGGCATGGTCTAGCTACAC
>bc25mer_100048|bc25mer_100049
CTTACTTTCCTACTCACTTCTCCAC	GTAGTTCGGGGTGCATACTACCTGA
>bc25mer_100050|bc25mer_100051
TTACGTGCAGCTATCTACACTGATG	GTTTCCGCATAAACTCAGGGGAGTC
>bc25mer_100052|bc25mer_100053
GAGATTATTTCCTCGTTCGGCCCAG	TAGTGTGTGCCCACTGTAGCCGTGA
>bc25mer_100054|bc25mer_100055
GGGCGAATCATCACTAATTTCACTG	TATTGGATAGTTGGGGTTCTCCCAC
>bc25mer_100056|bc25mer_100059
TTGGCGAGGACAGATATTCTATGCC	CGGCGTAAATTACCAAACGGGACTC
>bc25mer_100058|bc25mer_100060
CTGCGATAATCCAGTACTGGAGGTG	TTCATCAGGGCAACTAGGCTCTACA
>bc25mer_100062|bc25mer_100065
GGTCCAGAATTTATCCAGGGCCGGA	CTCTTGATATACGGTGATCGCATTT
>bc25mer_100064|bc25mer_100066
CGCTCATATTGCGTGTATCTAGAGA	CAAGTATGCGCTCAGAGTTACGGAT
>bc25mer_100067|bc25mer_100070
GAGTAGTAAGGTTCCAGGGGAATAT	GTCGAGTAGTCTCCCTACAGATATA
>bc25mer_100069|bc25mer_100071
TGTGGGACTCCACGGGATATGCCTA	TCGCTCTCTGCCGTTGCCCTTATTT
>bc25mer_100072|bc25mer_100073
ACGGTGTCATGCTCACTGAAGCACT	CGCATTAATCGTTCCCTGTGGCTTT
>bc25mer_100074|bc25mer_100075
AAAGGTTCGTATGTGGGACGGGGTT	GTAACGGGGAGTAACGATAAGCCAC
>bc25mer_100076|bc25mer_100077
GACGACATCAGGTCACGGCCTAGAA	AAAAGTATCCGGCGTAAGCAGCTCA
>bc25mer_100078|bc25mer_100079
GCTGTGCGCTTACTCAATCTACGCA	GTAGCATAGACCAAGTGGATCGGCG
>bc25mer_100080|bc25mer_100081
GTGTCTTAGTATCTGCCTACCAGCT	ATGGGCAGATATCGTTTCGCGCTTC
>bc25mer_100082|bc25mer_100083
GGTAACTAGTTAATGGCCTCGCTAC	CCTGTTGCGTTTCGGCTATGTCACC
>bc25mer_100084|bc25mer_100085
TAGTAGGGGCAGGTAGCCAGCGTAC	TGTCTCGCTTCGTAGACTGGTGACA
>bc25mer_100086|bc25mer_100087
TTACTCTCGGTCCGTGATAAGAACT	CGATCCGCGAGAACTACATAACTCG
>bc25mer_100088|bc25mer_100089
GTTCAGGATCGAAAACGGTACCGTT	TGGCGTACTAGAAGTGGACGCGCTA
>bc25mer_100090|bc25mer_100091
TAACTCGTAGCAGGGGACAGCGATA	GCCTACACCGAAACGCAAGCTATTA
>bc25mer_100092|bc25mer_100093
CTTTGTCGTGCCCAGGAAATAGAGT	TTGTAATAAGGGTCAGCAACGGTGG
>bc25mer_100094|bc25mer_100095
GCCAAATGGAACCTCCGTCGGTTTG	GCGTAACCTAATAGAATGCCGTCTA
>bc25mer_100096|bc25mer_100097
ACGGAGGCGATCGAGCAATCTCTAT	TGCGGTTCCTTTTGTCTGCCAATTA
>bc25mer_100098|bc25mer_100099
GTCGGTGACGCCATGAGTAAGCTCC	ATTAGCAGGCCCGGCTTATTAAGCA
>bc25mer_100100|bc25mer_100101
GTATCTATAGTTCGGGTGCGCCGTG	GACCTTTAAGCCTACCATTTTAACT
>bc25mer_100102|bc25mer_100103
GTGCGATCAGGCCTGTCCACTTTTG	AATGAATGACGCCTCACCGGGGTAT
>bc25mer_100104|bc25mer_100107
GTTGATGGCAGGTCGTCCTACATCA	TGTCGACGTGCGGAAAGTAGTCTCG
>bc25mer_100106|bc25mer_100110
TAATCATCTTGTTGTCAGGCTACCA	CTTGTAGTGGCCGAACTAGGTATCA
>bc25mer_100109|bc25mer_100111
GCCGCACGAGTATGCTACTGATCCG	GTGGAGAACAACCACCTCCCCTTGT
>bc25mer_100112|bc25mer_100113
ATAACTCAACACGCCCAAGGTGAAC	CAACATCGGTGTTCCGTTTCTAAAC
>bc25mer_100114|bc25mer_100117
TGCTCTCACTTTTGGCAGGTTAGAA	AGGTATCTATCCCGTAACTACCTGG
>bc25mer_100116|bc25mer_100120
GCAATCTGTAAAGGTCGAGCGTCAT	ACGGCCGACTCACGCTAATTTGTAT
>bc25mer_100119|bc25mer_100121
TTAGTGGATCTGACGTTTGCCCGCC	GGCATCAATGTCGGAAGTCTAGTCC
>bc25mer_100123|bc25mer_100124
ATTGTTACCATATCCCCACGATGGG	GATGTTCGGGTATTCCATCGAGGCG
>bc25mer_100126|bc25mer_100127
GTGTGTTTTCTCTCGTGACCTCGAT	TCTTATCCCACACGCTGGTCACAGG
>bc25mer_100128|bc25mer_100129
GGGTAGCATACCGAAAGTGACCTTC	AGTGAAAGTCGAAATAGGGAAACAG
>bc25mer_100130|bc25mer_100131
GTCCCTGGATTCTTTAGTAGTATGG	TCTCAGTGTAGCGTGCGTGGAAACC
>bc25mer_100132|bc25mer_100133
CAACGGTGTAACTCGATTGCTAAGG	GCTCGTCAAGCGGGTCAAGTCATAC
>bc25mer_100134|bc25mer_100135
TTTCCACGCCACCGATATCCCCTAG	TGGCATGGCGGACTCTTAATCACAC
>bc25mer_100136|bc25mer_100137
CGGGAGTGGCATAATTCGCGGTACT	TTCTCGATAACAGCTCCTACCTGTG
>bc25mer_100138|bc25mer_100139
CTGTACGATCGCAACACAGGCACAT	ATTGCGCTGAATCTCGCCGATGAAA
>bc25mer_100140|bc25mer_100142
ATAACAGTCACCACAATTCGCCTAA	AGCGATTATCTTAGGTACCCACTCA
>bc25mer_100143|bc25mer_100144
TGAACTTCGTACAGCCTCTAGAGCG	TCTCACCGTAGCACAGTAGTGCACT
>bc25mer_100145|bc25mer_100146
AGAGGTAGTATGACTGGCACTCACT	AAGTTACGAGCATCACTGGATACCT
>bc25mer_100147|bc25mer_100148
TTCTTAGTGCTATAGACTGTCCGTA	GAACCTGCTTAGCTGACTTGCTGTG
>bc25mer_100149|bc25mer_100150
GATTGACTAGCTCGCTAGCTGCGGG	AAGTGCGGGAATGGAACTACCCGAT
>bc25mer_100151|bc25mer_100152
GATCGAACTGGACGAATGGGCCCTT	CAAATTTCCATCTCACGTGGCCCGT
>bc25mer_100153|bc25mer_100156
GGTAGATACGAGCGACCTCTCATTA	GTTATCCGACCTGTGAGATGCTTTT
>bc25mer_100155|bc25mer_100157
GGTTTACAGTGCGACGACCTTCGTT	TCTTAGAAGGCGTTCTCGCTCCGGT
>bc25mer_100158|bc25mer_100159
CTGTAGTACTTTACACGTCTGCCGG	CAGTCTTACGGATAATGTCTACCGT
>bc25mer_100160|bc25mer_100161
CTGAAACGACCGTTGCTCCGATTTT	ACATGCTTCACTTGCCGACATCGTA
>bc25mer_100163|bc25mer_100164
GCGGTTGCCGTTTCTCAACTCAAGT	TTAATACATGCGTCCATCGCCCGAG
>bc25mer_100165|bc25mer_100166
TGCTTTGATCACATCACTCTAAATC	CGAATAGCAGTACGCGCACGTATCG
>bc25mer_100167|bc25mer_100168
CGGTTATCAAACTAGTGCGCGTTTA	TAGGCTTTGCCTCGGCGTTTAAGAC
>bc25mer_100169|bc25mer_100170
CCTGTTTTGTCCTAGTCGTAAGACG	CGGAGGCATACGCTTTCAACGAGAG
>bc25mer_100171|bc25mer_100172
TGAGTGGGCCTTACACACGTATCTC	TACTATGGTGATACGCCAGGAGGCC
>bc25mer_100173|bc25mer_100174
AGCTGTAGTATGCCACCCTTGAACG	CTCCGAGGTTAATCATTGGTAAAAC
>bc25mer_100175|bc25mer_100176
CGTGAGATACCAGGGACGTAACCTG	CCTTAACCACGCGGTGTGAGAAAGC
>bc25mer_100177|bc25mer_100180
TTGAAATCAGCAGGGTCTAAGCTCT	GTAGGCATTTGTACGGCTATCTCGC
>bc25mer_100179|bc25mer_100181
ACACCGGGCATTTCTCATCTAGTGA	GCGTCACTCGAACAATCGCTTACCA
>bc25mer_100182|bc25mer_100183
TTAGTATCTCCGGGAGCTTAAGTCG	AGCCCGCATAACTAGGCAAAACCCT
>bc25mer_100184|bc25mer_100187
AATGCAGTTACGGGCCCTGAGTATC	ATTTTCGGAGCCGGTAGCCTAAAAG
>bc25mer_100186|bc25mer_100188
CGTGATGCTTTACTTATAGCAATCG	TGTTCGAGGTTGAGCTGCGTATACC
>bc25mer_100189|bc25mer_100192
GGTCTAAAATCTGCATGCCTACGCT	TGCGTGTAACAGGCTCCGATCGATT
>bc25mer_100191|bc25mer_100193
CTCGATTGGTACTGGCCGGGTTATG	CTTTTACGTTGGCTCGGTGGTAACG
>bc25mer_100194|bc25mer_100195
AGCGGATCGGTTGACCATACTCGAA	AGGGCTATTCCCTTTTATCGCGTCG
>bc25mer_100196|bc25mer_100197
ACCGAACGTCGACCTTACTAACAGA	GTGAACGAAGGCTCTCTGCTTACAG
>bc25mer_100198|bc25mer_100199
GTGGAGCACAACGGACGGTTTATGT	TAAGTGGCTACCTATCCAATGCTTC
>bc25mer_100200|bc25mer_100201
TCGTCGCCGGGAACAACTTTGTCTA	GCGTACTATATCTGATTAGGGCCTT
>bc25mer_100202|bc25mer_100203
TGTGCTTGCTACACCTTCATATGAC	CATTTCGTTGCTACGAGCGATAGTT
>bc25mer_100205|bc25mer_100206
GACTAATTGCTCGTATTAACTGGCG	GTGTTGTCATAACGGGCTGTCCCGA
>bc25mer_100207|bc25mer_100208
GCGACCGCTGGCGTTTATGCCTATA	GAGTCAGGCTCTCTACTCTGCATTT
>bc25mer_100209|bc25mer_100210
GATTCGCTGTGGAAACGCCAATTAC	TCTACTGTTAGTGGGGCCCTGGAGT
>bc25mer_100211|bc25mer_100212
TAAATGTAGGTGTAGCCCTGCGCTG	GCGAGTGCTTCCCAAAGGTTATTAG
>bc25mer_100214|bc25mer_100215
CTTCTCGCAACGTAAACACCCTTTC	CGGATAGCTGCACAGGCCTTATGTA
>bc25mer_100216|bc25mer_100217
TTATTAAGTCCTCTATCGCACTGGG	GTCACGTTTGTGCGCTTGCTGGTAC
>bc25mer_100218|bc25mer_100219
CGTTTTCAAATCTTTCGATGCACGT	TATGTCCTGTCATGAGAGGCCCCTG
>bc25mer_100220|bc25mer_100221
TTCAAGTTAGTGGCGCGGGATTTCC	GTTTGTACATTGACAATAAGCGCCG
>bc25mer_100222|bc25mer_100223
GCACTTGGCCTCTAGAATTTTAGAC	CTACGTCTGGGAGTGCCCGATATGA
>bc25mer_100225|bc25mer_100226
AGGGGCATATTTGAAGCCTCACTAT	TAGGTAAGACCGAAACTGTGCTACT
>bc25mer_100227|bc25mer_100228
TTCGACCGGAGCTTTTATGGACTGA	CCGGAACCGGTTTCGTTGACTTTAA
>bc25mer_100229|bc25mer_100230
CTCTCCACAAGATCAGTCGACGCCG	CCAACATCTCACGACACATAACGGA
>bc25mer_100231|bc25mer_100232
GCGCCCATAGTGCTTCGCTTAGGTA	TATCTTACTGCCGTAGCCGGCGAAC
>bc25mer_100233|bc25mer_100234
TAGATGAACCAACGGGCGTGTAATG	TCATATGGGCGGGAGTTAGCCCTTG
>bc25mer_100235|bc25mer_100236
TTACACCCAGGCAATCACTCATACA	ACAACGGTCGTCCCTATATTCCACG
>bc25mer_100237|bc25mer_100238
TTTGCGTTGCTGTAACGACGAACTT	GAGCATCGCACTAACCTCCCTAAAG
>bc25mer_100239|bc25mer_100240
AAACGTAGCGTTAATTTAGTCGCGC	CCGAAAGCCTGGATAATGTAGTCAC
>bc25mer_100241|bc25mer_100242
TTGGACCTTCTAGACTGCTTTACGG	AAATCACGTTTTCTCTCCGCGGAAG
>bc25mer_100243|bc25mer_100244
GTCTGTGGACATGGTATCACCTCGT	CACGATAGGTGGTCACACTTGAATT
>bc25mer_100245|bc25mer_100246
ATCCTGGGATTTTAGCGCGTTTGAC	AAGTCGTCATTACGCGCCTTGGTGG
>bc25mer_100247|bc25mer_100248
ATTCTTTAATACGCCGGGGAGCAAT	CTAGAGGCAACTCCTTGAAAGCTCG
>bc25mer_100249|bc25mer_100250
GGGTCCATTTCTGCTAGCCCATTTA	GATGGCTATATCCTGTTCTCTGCAG
>bc25mer_100251|bc25mer_100252
ACATAAGGCTGTAGCCACTCCTGAG	AGTGGGTCCATCGTTAATTCCAGTT
>bc25mer_100253|bc25mer_100254
TGGAATAGTTTGTAGCCCACCCGGA	AAGAGGGTGGACTAACGTGCATTGC
>bc25mer_100255|bc25mer_100256
CGTATGGAATCCGGTCTGAATCCCT	CCATTCACAGTGGAGCCTGCCTATT
>bc25mer_100257|bc25mer_100258
GTTCATCGCGGGTGCTTACACTCAG	CATTGAATCGGTAGCGACCGGTATC
>bc25mer_100259|bc25mer_100262
CCCGTTGTACGGCTCACTTACCAAT	GTGTAGAGGTTCCCTGGCACTGACA
>bc25mer_100263|bc25mer_100264
AACCAGTCTGACCCCACACGTATAG	TCTTCCACTATCTAGAGCCCGACAG
>bc25mer_100265|bc25mer_100266
GGTATCTGCCTAAGGCGCCAAAAGG	CATAGCCCGTGGGACTTGTTACGTA
>bc25mer_100267|bc25mer_100271
CTGAGTAGATTAACCTGTCGTCGTG	GCATTGCGAAGTTTTCCGTCGTACT
>bc25mer_100269|bc25mer_100272
GCTGGCATGTTACATACGGACGATC	AAAGGGTCAAGTGCCTACAAGAGAA
>bc25mer_100273|bc25mer_100274
ATCATGCGAATTTTGGAGGATACCC	GGTGTAATCAAGCTTCAGTCCGCGC
>bc25mer_100275|bc25mer_100276
ACCTGTGTAAATCTTCCTAAGCCTG	TTTCAATCTCAGGCAGCCACGCATG
>bc25mer_100277|bc25mer_100278
ATGGTAGGACCCTGGATAGGCTTCT	CCCATGGAGTCTCCCATACGTAATT
>bc25mer_100281|bc25mer_100284
CAAGTCTACCGGACCAGAACTTTCA	AGCCTATAGCAAGGTACCATCAATA
>bc25mer_100285|bc25mer_100286
TCGCGTACATACACAGACGAACTTA	GGAATACGCACGCAGACGAGCTTAC
>bc25mer_100287|bc25mer_100288
ATAGGCTTCCTGGCAGACAGACGTA	CCTAGTATCCAGAAGTTACATCGTA
>bc25mer_100289|bc25mer_100290
CGAAGGTCGGCCTTGTGTTCGATTA	ATGATGAGCTAGATGAGCCTTCTCG
>bc25mer_100291|bc25mer_100292
AATCGGACTATCGGCCATGTGTATG	CCACCTGTCTCAAGCTTAGAATTAC
>bc25mer_100293|bc25mer_100294
GGCCGCTACAATATTATCTAGCCCT	TCTTCTGTGGAGAGATCCCTCGTCT
>bc25mer_100296|bc25mer_100297
GATATGTCTCTATGGCGTCACGGGC	GCGTCGGCCTGTCCATAGTGATATA
>bc25mer_100298|bc25mer_100299
GTGACCTGTAGATCGAGCCCGTAAT	TATGAAGGTAGCCGACCTAGTTTAA
>bc25mer_100300|bc25mer_100301
AGAACACTCACTCCACGCCCAAGTG	GCCGCTTAAACGCAGAGGGTAACCT
>bc25mer_100302|bc25mer_100304
CATCTCTGCATATCCGGTATTCTTT	AATGGCGCTCTGGTTCGATAAGGAT
>bc25mer_100305|bc25mer_100306
AATAACCTCTGATCCATTCTAACGG	TCTTGCCCACTGCTTGATACTATCG
>bc25mer_100307|bc25mer_100308
CAACATACTCCACACGAGCCACAGG	AGTATCTTACACTCACCCATTGGGG
>bc25mer_100309|bc25mer_100310
AGGAACTTCTACGGGTCTGTTATAC	CGACTGCCAGGACCTTTAAGCATAG
>bc25mer_100311|bc25mer_100312
CTGGACTTTTAATCACGCGCCATAG	TACGACGCGCCCAAGAATTACAGTA
>bc25mer_100314|bc25mer_100315
AAGCCTGAATACCGGCAACGATGTC	AACTTTGTAATGTCCATCGACCTTG
>bc25mer_100316|bc25mer_100317
TTGCTTTTAGACTGCTGAACTAAAC	GTCGGTATACGGCATTTATTCTCTT
>bc25mer_100318|bc25mer_100319
GGAAGGCCCTCTTGACCTTAGAAGA	GGCATGGTGTTAGTAACGATTGAAC
>bc25mer_100320|bc25mer_100323
CTACTGGCGGGAACGGCTTTACACT	TGCGTTGGTGACAAATGGTTATATC
>bc25mer_100322|bc25mer_100324
CAGTGATCCTGACTGCACCTGTTCA	AATCTGATCTTAGCAGGACTCCAGG
>bc25mer_100325|bc25mer_100326
ATCGTCAACGAGCCTAATTATTCGC	GTAGTACCGAACGTGTACATTCCCC
>bc25mer_100327|bc25mer_100328
CTGACACAGTCTCGCCCTCTCTTGA	AGATTCCGAGTAATTTGGTCTACCT
>bc25mer_100329|bc25mer_100330
ATTGTAGACCCGGTCCAGTACGATG	TTCAGTTTCGTTGCGATCCACTGAA
>bc25mer_100331|bc25mer_100332
TCCCTCAGACCATCTCGGAGCGTTA	TTCGAGTTAAATTCCGAGCACTCTC
>bc25mer_100333|bc25mer_100334
AGTGACTCGTATTGCTCACCCACCG	GCACGAAGGCTATCCCCTTTTACTG
>bc25mer_100337|bc25mer_100338
CACTAGTGATCGCATGGCTGCATGG	GGTTCTTTCGCATGCTGCGGGTTAC
>bc25mer_100339|bc25mer_100340
TTTCCGGTATGCGCCAAAACCTGTT	ACACGACTTATTAACGGACAGCGTA
>bc25mer_100341|bc25mer_100342
ACTGTTGTCGTACGTGGTCACAAAA	CTTCACATTTACGCTAGCCAGCGAT
>bc25mer_100343|bc25mer_100344
CTAGAAGCCAGACGATACGCCAACG	AGACTTTGAGGACGTCTGCGCAACT
>bc25mer_100345|bc25mer_100346
GGTCGCCCAGATTGTATCTAGTTTA	TAATGAGGACGTGCCTACAGCCCTA
>bc25mer_100347|bc25mer_100348
ATACCGCTACCGGGATACCATCAGG	GGCCCGGACTTCAGTACTAATATAT
>bc25mer_100349|bc25mer_100350
CACTTCGGGGTGGATTGATTCGCTC	GAGTCAGGGAAGTACAGATCCGCCG
>bc25mer_100351|bc25mer_100352
AAGACAATCTGTTGGCCTCGGCGAC	GGAGCTATCGAGCCGACTCTACTGA
>bc25mer_100353|bc25mer_100354
ATACTGGCTCAGTTTTGGGTAGAGG	CTGAAAGTGCCCAAGTGGTAGGCCA
>bc25mer_100355|bc25mer_100356
GTGCCAGTTGCCCAGTACGTTACTA	CTGTACATATTAAACTGCCTTCCGT
>bc25mer_100357|bc25mer_100358
AGTTTGCCGACGTTCACGGTTTGTA	CCGACTTCTCGTCATTTATCAAAAC
>bc25mer_100360|bc25mer_100361
ATGATACAGCTAGCTTCCGCTTTCA	CTGGGCTAATATGTAGATGCGCCGC
>bc25mer_100362|bc25mer_100363
AAGGCCTGGATTGTCGATTCGTTCT	ACACGGGCTTTCATATGAGCCGTCG
>bc25mer_100364|bc25mer_100365
ACGGGGTTGCTAAGTCGATCTTTAC	ACACGTTAGGTGTACAAAGTTGCCC
>bc25mer_100366|bc25mer_100367
ATTGTTGAGGCAGTCACTTCGCACC	CGCCTTGAAGTCGCATCGAGTTAGT
>bc25mer_100368|bc25mer_100369
GAACTCAAGGAAGCCGCTGGCGTTA	TAGAATTACCCGAAGTGTGGGCGTC
>bc25mer_100370|bc25mer_100371
TCGCCACGCTCTCCTCTAAGTTCAG	GGTACGGATATCATGCTCTTCTTTA
>bc25mer_100372|bc25mer_100373
GAAAGCCGGGCAACCCATCTTTACA	GATCTTATTGCCGCGCGTGTGAATC
>bc25mer_100375|bc25mer_100376
GAACTTTGTCGAGTCCCGCTTAACC	CGCTATTGGTACGGGAACCTGTAAG
>bc25mer_100377|bc25mer_100378
GAACGGCGCCAAATCTCGTGGTTTG	TGCTGGGTCTAACTAATTACTAACG
>bc25mer_100379|bc25mer_100380
CTTGTGCTTGACGCTTATTCTCACG	TTGGGGCATACAGTGGTGTGGTGAA
>bc25mer_100381|bc25mer_100382
GAATGTAGACTCGCCTTCGCTGGAT	TACTGGCTTATGTAATGTCCCGACG
>bc25mer_100383|bc25mer_100384
GTTCAACTCGCGACGGTCAATTTCG	AATCTCCAGACCTGCCAGAACAAAG
>bc25mer_100385|bc25mer_100386
GCCGGACTAGCCGAGTTTCTCTAGA	TCACTATCGCTGTGAGTCCTGGCGA
>bc25mer_100387|bc25mer_100388
GGAGCCGATGTAACGGACTTGTCGA	ACGGCATTGAAGGTAGTACAAAGGT
>bc25mer_100389|bc25mer_100390
TGTCAAAGCGATCCTACCTAAGGTT	CAATGTAGGACCTGTGATGAGTGCG
>bc25mer_100391|bc25mer_100392
GGTTACTGTTGGCCCACGTACTCTA	TTATCCGTAGCATGCGTACACTTGA
>bc25mer_100393|bc25mer_100396
GCGACTAATTCCGTTTGCTGTACTG	GACCGCTAAAACAGTTGTCAGAATT
>bc25mer_100395|bc25mer_100397
CCAGGCGTATAGACTCATGGCCGAT	AGCGAAGTCTGGAGCACTACGCATT
>bc25mer_100398|bc25mer_100399
TCCAATTTCTAGTGCCTCCCACGGC	GTAGTAGTCTTGGCGTACGGTCACG
>bc25mer_100400|bc25mer_100401
ATAAGGAATGGCCTGTCCCATATCT	TGTTACTTAGCCTGGCATACACGCT
>bc25mer_100402|bc25mer_100403
CAAGGTCGTTCCATGAACACGAGTC	GTTATCAGGTAATGATCGTCCCATC
>bc25mer_100404|bc25mer_100407
GGTACAGACTCCCGGTGTTCTCAAA	TGTCTTGGGTACGAAACGTCAATTC
>bc25mer_100406|bc25mer_100408
CAAACGACGAATCGGACATTTGCTC	CGGTTGTAGCCCAGAATCCTTTACA
>bc25mer_100409|bc25mer_100410
GCATCGACATTCGAGCGTTCAAGTT	CTATGTCGGAATTGGCGTCTGACAG
>bc25mer_100411|bc25mer_100414
GAGCGATAATGTCTCGCCTCAGGTC	AAGGTTCACTGTGTCGAGCATTCCG
>bc25mer_100413|bc25mer_100415
TTCTGAAGTTTGCCCCGCAATTTCG	AAGCACCAGGTCCGGTCAATGGAAG
>bc25mer_100416|bc25mer_100417
AATTGTGCTTCGGTCAACGTCGTAT	TGGTTATCACGAAAAGCCAGGGCCT
>bc25mer_100418|bc25mer_100419
GCCTCTACTTCAGCAGTATCCCGAA	GATATTTCGTAGCCTACGACTGCCA
>bc25mer_100421|bc25mer_100422
GCTTCAAGTATTACATGTCCCTCCC	GTTATGTATATTATGCACGTGGCGG
>bc25mer_100423|bc25mer_100424
GTGAACCGTTTAGCCGGGCCCTTAT	AATGATAACTCCGCCGGTCATGACG
>bc25mer_100425|bc25mer_100426
CGCATGTGATCTTGACGTCAGAGTC	AGGTGCTATTAGTGCGCTCCGACAG
>bc25mer_100427|bc25mer_100428
CTGATTTCTTGCCGTCTTGCCGAGT	TATATGTCACCCTGTGGTAAGGACT
>bc25mer_100429|bc25mer_100430
TGCGTCTTTACCCATCGTAGAGTCG	TACGGTATAGTGGCATTAGCGCACG
>bc25mer_100431|bc25mer_100432
GGTGTCATGGGCCGTAAACCATTAA	GCTGAGTTGAGCCCTCTATCTGCTG
>bc25mer_100433|bc25mer_100434
TCTTTTATGGCGGTTTCAGACCGTA	TAATCAAGACCTCGCAGCCTATTCA
>bc25mer_100435|bc25mer_100436
CCCGTCTAGGCGCATGAACGATTAT	TTCCAAAGGTATAGAGCCGGGTCCG
>bc25mer_100437|bc25mer_100438
CAACGGATAAGGTTCCACGGTTCTT	GCGTGTCTAACCTACTAATTATCTG
>bc25mer_100439|bc25mer_100440
TTTGCGAGGCGATCGCTAGTACCAG	CATTTGAATGGGGCACTTCCTTGAT
>bc25mer_100441|bc25mer_100442
GGGTCCGGTACGTAGTTGACTTAAT	GGAACCATGACTTAAATGTCCTTTG
>bc25mer_100443|bc25mer_100444
GTAAGTATTCCCCTCGATACGCTAT	AGAATCTGTCTAGGCATATGCGGCC
>bc25mer_100445|bc25mer_100446
CTATGGAGGGGAGGCACGTGATCTT	GTTCCATGTAGCACTCGTCACTGTA
>bc25mer_100447|bc25mer_100448
GGTTGGTGGGCTAATCCCTACTTTT	TCCGTCCAAACGGTCTAATGTGGTA
>bc25mer_100449|bc25mer_100452
AAGGTTTCCGCGTTTCAGTGACGTG	AACTTATCTCACCGTACGTGCTTAG
>bc25mer_100451|bc25mer_100453
AAACGGGAGCTTGTCATGCACCTTG	GAGCTTAACGGGTAGATAGCACTTG
>bc25mer_100454|bc25mer_100455
ACGTAGCTAGTATCCCTTTGTGATT	TAATTCGTCGGGCACGCTAGTAGAT
>bc25mer_100456|bc25mer_100457
CTGTTAAGCTTCGCCCATGCTGGTA	CGAGCACTTAATCCACGTTATACGC
>bc25mer_100458|bc25mer_100460
CATCTCAAACGGGTCGACATAAGAA	TCCCTTAAGTTCTGCGCCGATAGCT
>bc25mer_100461|bc25mer_100462
TCGCGTAGTAACTACTAGAACGTCT	GCTACTTAAGGGGTGTCGTCCGACT
>bc25mer_100463|bc25mer_100467
ACTATCGGAGACTAGTTCGTACGCT	GACGGATCTATTTCATCTAGACGTG
>bc25mer_100465|bc25mer_100468
AATTATGCATCTGTGCCGATACGAC	CTTGGAGTAGTGTGAGCAGAAATAT
>bc25mer_100469|bc25mer_100470
ATTACCTGGAGCCCAACAGTATCGT	GTCTAGAATCCCCTTCTAGATCATG
>bc25mer_100471|bc25mer_100472
ACACGATTAGTTCTGCCGAAGCTCA	AGACACTGTACGGTTCGGAGCTCTG
>bc25mer_100473|bc25mer_100474
AATACCTGCATACCGCGCTTAATCA	CCTACCACTCACGGAATCCGCAGAA
>bc25mer_100475|bc25mer_100476
GCATGGCCGTTACATGTATGCCTCT	CTGTTAGGACGCACAACGCTAGGAA
>bc25mer_100477|bc25mer_100480
TCGAGTGAAGAGTCGCCATTGTTCT	GTCATTTCTGGCCTATCTCTTAAAG
>bc25mer_100479|bc25mer_100481
GATGAACCGTCTTGGTCAGCTAGCG	GCAATGGTGATCGCTCTCGACCAGT
>bc25mer_100483|bc25mer_100484
CGGGATTTAATGTTGGTGCTGCCCT	AGCCAGTAGACTAAGTCCTCGCACC
>bc25mer_100485|bc25mer_100486
TTAGGCTTACTTTCCCCATAAATGG	TCTTCTATGCGATCCTTGTGAGTTA
>bc25mer_100487|bc25mer_100488
ATCCTTGTATTCAAAGGCTGTCATA	TGTGCTATAAGGTCCTTATTGCCTG
>bc25mer_100489|bc25mer_100490
GCTGCGTTGTGGTATAGACTACGGA	GTACTTCGATAAAGCGCGCAGTACG
>bc25mer_100491|bc25mer_100492
GTGGGGCCCATACAATCTGATACCT	GAGCAGCTCTCGTCGGGTTATGACC
>bc25mer_100493|bc25mer_100494
GGAGAATCGGCGCAGAGTAGGTAAA	AGGTAGTAGCGAAAAGTACGACTGA
>bc25mer_100495|bc25mer_100496
CTAGGCGTGCCGATGTTTCTGATGG	AATTTCTCTACGTTGGAGAGCTCTA
>bc25mer_100497|bc25mer_100498
GATCGCTGATACCAAAACGTCATAC	TTCACTGATTCACTCCTAATAGGCA
>bc25mer_100499|bc25mer_100500
AACAGAATGCCATGGCCTCGTTGAG	GAAAATTGCGTATCTCCCCTTTCTG
>bc25mer_100501|bc25mer_100502
TGCGATCAGTCGAATCGTGCTGTTT	TGCTGCCGCTTACTACTGCTACTGA
>bc25mer_100503|bc25mer_100504
ACCTTTATTTTGTCGCCCTGTGGGC	GCGACACCACTTAAGATTGAGACTA
>bc25mer_100505|bc25mer_100506
CATAGTAGTTTGACGCCCGCAACTT	TGTTGCCGGATTCCCTGTAATATGT
>bc25mer_100508|bc25mer_100513
CTCTAGGTTCGGTAGTCTGCCTGCT	ATGCATGAACCACGCTTTCGGATTA
>bc25mer_100512|bc25mer_100514
GCATCGTTAATCACTGGACGTAGCT	TGGTATCTCGTTCCCACTACTAGTG
>bc25mer_100515|bc25mer_100516
AATGGTCATTGATTGCGTTGACCCT	TGGCTCTGTTATAGTGACGACTGCC
>bc25mer_100517|bc25mer_100518
TTATGACGCTCCACCACGAGTTAGG	AGCAACATAGGAATGTGTCTCCTCC
>bc25mer_100519|bc25mer_100520
GCGTCAGTTGGCGACCAGTATTCTT	ATCCAATATAGCGTGTCGCGTTGGG
>bc25mer_100521|bc25mer_100522
GGATCACCTTGCTGGTGACTATGAT	AGCCATCTCAGGGCGACCATATGAC
>bc25mer_100523|bc25mer_100524
CTGATACTTTCGTACTACATGATCG	AACAATTTATGACCAACCCTGCCGA
>bc25mer_100525|bc25mer_100526
ATACCCGCCGGATAGAGAAGTGCAC	GTACTGTGCGGGCCTTGGATCAGAT
>bc25mer_100528|bc25mer_100529
ATTTGAAGAAGCGGTGTGCGTTTTA	CTTGATCGTGTCAGGTTCATATCGG
>bc25mer_100530|bc25mer_100531
TATAGTATGCCTGTCCGGGTACGTG	ACGAAGTTGAATCATGGGCTGAGCA
>bc25mer_100532|bc25mer_100533
GGATTTACCTGTGCGGCACAGTCGT	TACGCCAGATGGTGATTTCAGGCAC
>bc25mer_100534|bc25mer_100537
GTCGAGCGTATGTTGCGGCCAATTA	TTACGCTAGACCGAATACCTTCTAT
>bc25mer_100536|bc25mer_100538
TGTACGGTGCAGCCCCAGTGTTAAG	CTCTGTCTTGGCCGAAGGGACGATC
>bc25mer_100539|bc25mer_100540
ACCCTGAAACCTACATAGGTCAGTC	GTATTATCCTGTGAGATCGGTTGTA
>bc25mer_100541|bc25mer_100542
CGTAACTGCGGGAAGGTGCCAAATC	CTCGGAGTCGTCCTAGGTCAGAGAA
>bc25mer_100543|bc25mer_100544
ATGACCAATGGGCTTAGAGTCGCTC	GGAGGCACGAAGCGGATTCCAGTAA
>bc25mer_100545|bc25mer_100546
GAAGATTATTAGCTGACCTCACTGC	TATATCCTGGTTTCGGGTACAGACC
>bc25mer_100547|bc25mer_100548
GTGAGATAAACTGCGTGACTGCCGG	TCGCATTCCCTACGGCACTTAGGTG
>bc25mer_100549|bc25mer_100550
CTCCAGTAATCGTACGTAGGTTAAA	TAGACATATACGGGCACTCCTGGCA
>bc25mer_100551|bc25mer_100552
TTCTGCATGTTAAGTGATCCACGAC	GTGGGACCGAAAACGGCTAGTACCT
>bc25mer_100553|bc25mer_100554
GCATACACTCTTAGTTAGCATGGCT	TTCTGAGGGATTCCTAAGCACGTCG
>bc25mer_100555|bc25mer_100556
GGATATGTCTAAAGGGGCTTACCCC	TGGGTAGCGTGCGTAATTGCCTCTT
>bc25mer_100557|bc25mer_100558
CAAGCGATCGTAGATGTCATGGGAT	CGAGTGTGCTCGACATGAGTTTGCT
>bc25mer_100559|bc25mer_100560
ATCGGCACTTTACGCAGAAATAACA	GAGCCAATCCCGGCGACCTTATTGT
>bc25mer_100561|bc25mer_100562
CTGGTGGTTTACTGCCTATATGTCT	TTCGTGAATGTTTCGCTGCTAAATC
>bc25mer_100563|bc25mer_100564
ACTCTTTTAGCGCAAGGCAGGAGGG	TCTTGGGTAGGTAGGGACACTTCAC
>bc25mer_100565|bc25mer_100566
AGAAAATGTCTCACGGCAGGGTCCG	AGGACCGGAATCTGCATAGGGTACG
>bc25mer_100568|bc25mer_100569
ACGCCTGCCGCTTGACTAATCCTTG	GCCTCAAGCAGGTAACCGCTAATGT
>bc25mer_100570|bc25mer_100571
TCTAGCTAGGCATATACCCGATTCG	GCACTCATCTAGGAGCGCTATAACT
>bc25mer_100575|bc25mer_100576
CAGTATGAAGTTGTGCGTTCGCCAT	GTCTTGAGTCAAAGCCTCGGTCTGG
>bc25mer_100577|bc25mer_100578
AGCATGTGATATTTCTTCGCATGGC	GGTCTATCAGTTTACGTCGCACACG
>bc25mer_100579|bc25mer_100580
GGGGACGCCGTAGTATCACACTTTC	ATTCTGTGGGCGAACTTATTAAACC
>bc25mer_100581|bc25mer_100582
ATATCCCGCAACTGCTAAAGTACTC	ACTAAGGTATTCGCCGGCTCAGTGA
>bc25mer_100583|bc25mer_100584
TGAAGAGATCGGTTCGGGACCTCGA	ATGGTGCCTGATGTGAACCTTCACA
>bc25mer_100585|bc25mer_100586
ACAGTGAGGTATGGTTCGGTTAACT	TAACACATGCACGATGACCAGTGAG
>bc25mer_100587|bc25mer_100588
ATAGGTCCAGTCGGATCAGCAGTTC	ACTGTTCAAATTGGACGGGCATGCG
>bc25mer_100589|bc25mer_100590
CCTAGACGGTTAAGTGGGGCTTGTC	ATATTACGTACGCTCCTCCGAAGTT
>bc25mer_100591|bc25mer_100592
ACTCATTAGTCAGTCCTGCTGCCGA	GATGTGGCCTCTCTCAATTACAAAT
>bc25mer_100593|bc25mer_100594
AGTATCAATCAGGCCCCGTGTCATT	ATGCCTTGAACCTTTTACGGTGGCA
>bc25mer_100595|bc25mer_100598
TCTCCCTTGCGTCAGACATGAAAAG	CTGAATTAGTGCGGCAACCGACGTG
>bc25mer_100597|bc25mer_100599
AATCCCGTCATCATGATCGCGCGAC	ACTCTAGTGTGACACACCGGCATTT
>bc25mer_100600|bc25mer_100601
CAAGGGTCGATCGGTAAGTGTCGCT	CAATGGTTCCGAGGTTCGCACTGTT
>bc25mer_100602|bc25mer_100603
CCTGGAGAATTAACAGGTCTGGCAT	AGAAGTTATCTCTTAGGTCGCACTT
>bc25mer_100604|bc25mer_100607
TTCTCCCAGTAATGTCAGCACGGGC	CCTGGTCCCTGCGATGGCAATAAAT
>bc25mer_100606|bc25mer_100608
TCAGAGCGTGAATAGGTTGGAGCCT	ATCGGTCGATTGTATACATCGTTCG
>bc25mer_100609|bc25mer_100610
ACGGCAAATTCTCCAGTTTTGGCTA	TATCCCGAATTGCCGATTCCACACT
>bc25mer_100611|bc25mer_100612
CGAGCATTCCCACAACCAGTTAGTA	TGTCTGCGAACTGTCTCGAAAATCA
>bc25mer_100613|bc25mer_100614
AGGATCAATCGTACAGTCGTGCATT	TCACAGCCAGACGCTTTCGTCTGAG
>bc25mer_100616|bc25mer_100617
GGCGAAAAGTTGTCGAGGCAACTCG	GATAGCTTATCGCGCCCACATCATT
>bc25mer_100618|bc25mer_100619
GTGTAAATTCCCGCTCGTGGACTAG	TAGTTCTACCGGGGTCTACGTGTGG
>bc25mer_100620|bc25mer_100621
AGTGCTTAGCCTGAAATGCCGCAAC	AAAACCAACGGCAGTTCCATCGAAG
>bc25mer_100622|bc25mer_100623
GTAGTCTGCGCGTTCGACTTGGTAT	GATCTGCTGTGCGGTAGCATAGGAC
>bc25mer_100624|bc25mer_100625
CATGACATATGGCCTGTCCGAGCAC	GGAATGTAGTTGGCAGCCACGCAAG
>bc25mer_100626|bc25mer_100627
GGACTCGTGGTCAATCTATCTAAGT	AAGCTTGGCACGCAGTACAACCTCT
>bc25mer_100628|bc25mer_100629
TATAGCGCGATAGTGGTCTACAGAT	CCACCTACCGACTCATAGTCGATCA
>bc25mer_100630|bc25mer_100631
ATGACGTGGTTAGGCCTTCTCTAGG	TTGCCCAGCTTGGCCGAACACTATA
>bc25mer_100632|bc25mer_100633
GTTGTCTTAACCGCGCACCTGTCTG	TGTTGTATTCGGCACCAGCTTGGAT
>bc25mer_100634|bc25mer_100635
AGTATAGGTCGTAAGTCGAGTGTCT	CCGTTTGCCACTCGTAGTATGATCA
>bc25mer_100636|bc25mer_100637
CGCTTTGAGGAGTATCGCAACAAAC	AACTCGTGACCGGGCCAAATACGAC
>bc25mer_100638|bc25mer_100639
GGGTGAACGACTATTGGAGTACCAT	TCGATCCACTCTACTTATCTGTCGC
>bc25mer_100640|bc25mer_100643
GACCAATCTGGCTGCGATACACAGC	TTCCTTCCGAGAATATAACCGAACA
>bc25mer_100642|bc25mer_100644
TATATGTGCCCTTTCATGCTCATAT	GTATTGCTCTGCCCAACTTTGGGTT
>bc25mer_100645|bc25mer_100646
AGAGATGTATTGGACTACGTTCGTG	CGCTAGCTTCCAAATCTGTCGCCTC
>bc25mer_100647|bc25mer_100648
GGAATGGAGCGTCACAGGGTCATCT	CGTATTGGTGTTTCCACTAACTACC
>bc25mer_100649|bc25mer_100650
GTCGTATCGTATCGGGTCCACAATC	GAAGATTACTGTTGGGACGAGCGTT
>bc25mer_100651|bc25mer_100652
GCTCAATGGGTACATGATAACGTCG	GGCAAAGAAGGCTCATATCGGAGAT
>bc25mer_100653|bc25mer_100654
TTAGCGACTTCTAGAGACTCGTTTA	TGTGAAACCCCTTGGTGTACGGTGT
>bc25mer_100656|bc25mer_100657
ACTGATTACAAACTAGCCGGGGAAA	GAGGGAGGCTTGTTAGCTCACTGCA
>bc25mer_100658|bc25mer_100659
GATATGATGTCTCTCAGCCGACTCG	AAATAGCCTAATGCGGAGCCTTGGT
>bc25mer_100660|bc25mer_100661
TACTCCATAAATCTCTACGTCACCG	CGAATCCACCCTAAGCGCGCAAATG
>bc25mer_100662|bc25mer_100663
GTACCGCGCCCAATTCCTTAAATAC	GCGACCAGGTGCTTATGGTAGTAAA
>bc25mer_100664|bc25mer_100665
TAAAGCGTGGCAGCCGAAGCAATTC	GAAGTACTTTAGCTCGGTACCTCCA
>bc25mer_100666|bc25mer_100667
TCAGGGCGGGCTGATATCATAAGTC	TACTTTGGTCCAAGTCTCACAGGGT
>bc25mer_100668|bc25mer_100669
ACTGACGTGGCCTTTATATCACGTT	TGGTAACCACCTTGTGCCGTACTCT
>bc25mer_100670|bc25mer_100671
GTGTCCATGGGATTCCCTATACTGT	ACTTCTAGTCCGGGGATCTCCTGGT
>bc25mer_100672|bc25mer_100673
GTAGAATATGTAAGCGGCCTCGCAG	CCACCATCGTAATCACCAGCGTTAC
>bc25mer_100674|bc25mer_100675
TGTGGACGCTTATCCTGATCTTATC	TCAACGGAGTATAGTTACGGGACCG
>bc25mer_100676|bc25mer_100678
AAATCTGCTGGTGTCGTGTCAGACG	TTGTGGCTGCTTCGGAGAGTTATGG
>bc25mer_100679|bc25mer_100680
CTCACCGATTGAGTTGTTCGACTCG	CTTCACATCTCGACGGTACGTTTCC
>bc25mer_100681|bc25mer_100682
GCTATATATTGGGCAAACGGCGCGC	ACCTGACTTTTCGACTGTCAGAACG
>bc25mer_100684|bc25mer_100685
GCCGAATGTGAATGCCTGTTCGTAC	ATGTCGCTTGTGCCGCACCTTATGA
>bc25mer_100686|bc25mer_100687
GTGTAACGGGGTCCCCTTGTCTCTT	ATGGGATTACCGTACAAACCACCTC
>bc25mer_100689|bc25mer_100692
CGACATGGTACGGAGCGTGATCAAC	CATTGTAGGGGCAGGGGTTAGTAAC
>bc25mer_100691|bc25mer_100693
GTAGTTGTCTAATCGATCCGCCTTA	CTTAGTAGATATTTTGGCGGTCAAG
>bc25mer_100694|bc25mer_100695
CGTTTAAAGGCTATCCCAACCGGTA	CTTAGATCCTTGGCGACGTGTGGTT
>bc25mer_100696|bc25mer_100699
GGCAGAAAACGTCGGATCATTCTCG	GCTATCTTAGCGGGTGTCAGACTCC
>bc25mer_100698|bc25mer_100701
CTGAGGAGACAACGGCTGATCACCG	CCGGGTGGTAATGTCTAACAAGTGC
>bc25mer_100702|bc25mer_100707
GAACCCTTACCGGACTGTCATTGGC	CCGCATTCCCATAAGAGAGTGGTCT
>bc25mer_100706|bc25mer_100708
GCACGTTAAAATTCGGCTAGCCTGG	CTCAGTGCCGAGTTCACTAAGCCAC
>bc25mer_100709|bc25mer_100710
ACACATACTTTTGTGCGTTCCTAGG	CTAGGCAGTATTGAGTAAGCTTACC
>bc25mer_100711|bc25mer_100714
TAACGTGAACACGCTGCCTGAACGT	GTTTCCGTCGCAGAGTGCGAGTACT
>bc25mer_100713|bc25mer_100715
CAGACAATGATGAGCGGGCTTATAC	ATCATTAACCCACTATTCCGTCGCT
>bc25mer_100716|bc25mer_100717
GCAGATTACCATGCTGCCTACGAAC	TTGACTAGGAGCCCCAAGAGTGTAC
>bc25mer_100718|bc25mer_100719
GACGTCCTGTCAATCGCTCTGCGTT	GAACCCAGCATGGCACACCAAATAA
>bc25mer_100721|bc25mer_100722
CAGTACAAAAGGGCGCGTCTTGTAG	CAAGTCGATTAACGGCAACAGTGCC
>bc25mer_100723|bc25mer_100724
TATGCGTTGCCGTTTAACCCTATAG	GTCGGTATTCTTAAATGTCCGACGC
>bc25mer_100725|bc25mer_100726
AGAAACATGCTCAGGTGCGCTCGTC	ATCCGGAGTATCATAACCTTGCCTA
>bc25mer_100727|bc25mer_100728
CGTTGTACAGTTCCTTGCGAAATAT	TCCTTGGGTTTAATAATCCGCCATT
>bc25mer_100729|bc25mer_100730
CGGTGTCTTACTACGCTAAACCGGG	GACCGTTAACAGATTCGTCTGAACT
>bc25mer_100731|bc25mer_100732
CTGTAAGCTAAGGGTCCAGCATGAT	GTCCTAAAAGTGTGGCTCAGAGCCG
>bc25mer_100733|bc25mer_100734
CTACATATGACCACGTTACTCTGTT	ATGAAGTGGTTGATCGGGGAACATG
>bc25mer_100735|bc25mer_100736
AAGGTGGCTGAGTTTGCGAGTTAGA	AACGCATTATGGCTTGTACGATTCC
>bc25mer_100737|bc25mer_100738
GAAGGGACCCTAACTTTATCTCGGT	CTCAGTGGCTATGTTTGACCCACAG
>bc25mer_100740|bc25mer_100741
GTATTTTATCTATCCGGCGAGTCCC	CAGTTCTGTATAACCGTCATTTTCA
>bc25mer_100742|bc25mer_100743
ATTCGCTAGTCGGTGTGTGCACGTA	GAAATAACAGGATTGCGTTCCCGGG
>bc25mer_100744|bc25mer_100745
GAACATCGGGAGCCCATTTTAGGTG	TTTGAAATCGCCCGCGTTAGGTGTG
>bc25mer_100746|bc25mer_100747
ACGTCCGAATGCAGTATTAGCAGCT	CAATGCGGCTGTCAGCGGTATGAGA
>bc25mer_100748|bc25mer_100749
CATTTAGAACTCCCGTAGGCAGGGT	AAGCTTGGCACTCATGTGGACTTAG
>bc25mer_100750|bc25mer_100751
AGATCGAGTCCTACAGCCCGGTGAG	AGTTTCATAGTGGCGGTCACGAACC
>bc25mer_100753|bc25mer_100754
TGTCGGAGACAAGTGATGTCGGACA	CACTCATAACCTGAACGGACTCCAC
>bc25mer_100755|bc25mer_100756
GATTGAGTTGCCCGGTTCCTTTTAA	AAGCGGGCTATCGTAGAGTGTCTAA
>bc25mer_100757|bc25mer_100758
CGTCTTATGCACTGTATGAATGCGA	GAGATTGATATGCGTTAACCGCACC
>bc25mer_100760|bc25mer_100761
CTTTAGATGCCCACCTTTTCATTGG	ATCCAACGTTCAATGCGTCTTGCGA
>bc25mer_100762|bc25mer_100764
GTCATAAGCACTATCCAGTTGCGTC	GTGTTAGAGTTGCTAAGGTTGTGTT
>bc25mer_100765|bc25mer_100766
TACGTCGGTAACTTTCGTGCTCCAT	GTGATTCTACCGAACTGTACAGATG
>bc25mer_100768|bc25mer_100769
ACAATGCTAGGATCGGAACTTATGC	ATTAGGTACACTTGGGGCGACCTAG
>bc25mer_100770|bc25mer_100771
GGGTATTGTGCGTGGTCTTGCCAAC	ATTGTCGGCCTTTTGGCTCTACGAC
>bc25mer_100773|bc25mer_100774
TTATCCCGAACCTTTGCTTCACGTC	AATGGGATCGTGGGCAATCCTTTTC
>bc25mer_100775|bc25mer_100776
GCGGCAAGTAGTGTGACAATAGTGG	AGCGTCGTTATTTCTGCCGTGCGAC
>bc25mer_100778|bc25mer_100779
AACCACCACTTGGAATAGAGGTTGA	CTTTTCGAGCGGTATGAGTGACGCT
>bc25mer_100780|bc25mer_100781
TGCTTATGGGTCCACACTGAAGCCG	TGCTTACCCGATGCGGAGCTGATTA
>bc25mer_100783|bc25mer_100784
CTAGTGTAGGGTACTCCGTGTGTAG	GCATGATAAGTTACCTTACGCTGCG
>bc25mer_100786|bc25mer_100787
GCAGCAATCGTGACCCATGATTCGT	GAGTATTATTTGTCACGCCTTTCGG
>bc25mer_100788|bc25mer_100789
GTGATAACCGCGCTTAATGGACCGT	TAGGTAAACTGTAGCACACAGGGCA
>bc25mer_100790|bc25mer_100793
CAGACAATACGTACCAAGCCACCGA	CTCCGGCACCTAAACCCACGTAAAC
>bc25mer_100792|bc25mer_100794
GATTAGAGCCCATATTGAGCCATGT	GTTGAGAATCCATCACCGGGCTACT
>bc25mer_100795|bc25mer_100796
GCAGCGTAATTCGTTCAGTCCACCT	AATCCGAGCCGCATGGTTCACCTTA
>bc25mer_100799|bc25mer_100800
AATCATGCTTCTGCCAGTCAAGTTC	TAGGTTAACGACACTTCCACTAGGG
>bc25mer_100802|bc25mer_100803
GGGACCGGTTCGCTAACCGTTAATT	GCTCTTATGTAAACTTTGCGCAGAG
>bc25mer_100804|bc25mer_100805
ACGCCTGTTCTTTCCCGTCCAAAGT	AAGACCCTGAACTTAACCTTACGTG
>bc25mer_100807|bc25mer_100808
TCCTGTAAGGCTTAAGTACTGCAGA	CAAGGCTGCGTGACTAGGGCAAAAC
>bc25mer_100809|bc25mer_100810
CGACCGGATCTTGGGCTAGTGATGC	ACCATAATCTTGGCACCACTCGTTG
>bc25mer_100812|bc25mer_100813
CGGGTATTTCGTTCTTTCATGCCCG	AAGGGACCATCGGTAATGCTGCTGA
>bc25mer_100814|bc25mer_100815
AACCAATCGCGCTATCAGAGTGACT	AAGATGCGTCGATTCTTCCCTAGCA
>bc25mer_100816|bc25mer_100819
CGGTTCACACGCTTACACGATTGCC	GTTACGGCCTGGCTATCTTTCTAAA
>bc25mer_100818|bc25mer_100820
TGTTACTGATTCGACACTCGTCATG	TCCGCTAAACCCTTTACACTGTGAA
>bc25mer_100821|bc25mer_100822
GAATCCATTACGTTCGCGACTCTGT	TCTGCTAGGACACATTCGCCATTAA
>bc25mer_100823|bc25mer_100826
ACAAGAGCGGGCCATTTTCATTATC	AGATGATGGCTGCCGTGTCATGAAC
>bc25mer_100825|bc25mer_100829
GTTGGGGCTTTATGCGATTGTCGAA	AGGTTCTTATTTAATTGACGCCCGC
>bc25mer_100828|bc25mer_100832
GCTGTTGGCTTCGTAGCTGTGAGCA	CTACTCAAAGACGCCTGACACTACC
>bc25mer_100831|bc25mer_100833
GGATTCCTGGGCTAGATGACACGGA	GTGCAGTCCTTGAGATCCACGTAAC
>bc25mer_100835|bc25mer_100836
CTACAATAAAACTGCGATTCCTCAC	GGCGTTACAGTAAAGGCCCTTTATG
>bc25mer_100837|bc25mer_100838
CCAGCACGAGCCCTGTCTCAAAATA	TTTTACCGAGCAACTTGGCACCTTA
>bc25mer_100839|bc25mer_100840
GGCCGACTAATTTATGACAGCTAGT	GCGTGCAGATAATCCCAGGTGCTCT
>bc25mer_100841|bc25mer_100842
GCGGGTACGGGTGTTCTGAACAATC	AGCAATCTTTGTTAGTGATACCCTC
>bc25mer_100843|bc25mer_100844
AAGTACGACTGATGCCGTGCACATC	GCTCCTGTTGACCCGACCAGTAACT
>bc25mer_100845|bc25mer_100846
GGGTTTACGGCCCTTATCAGACTCG	CACGTCCCTTAGGCTTAGACAGTCG
>bc25mer_100847|bc25mer_100848
ATTCTTGGCGAATATCCTACTTGCC	AAGGGATTTTATTCCGTGCTGGTAT
>bc25mer_100849|bc25mer_100850
TTGGTACTGTCTGTCGATGACTACC	GAGAACTAGACTCGCGCTCAGTAGT
>bc25mer_100851|bc25mer_100852
CTAATGTAGAGGTTCCTCGCCAGGC	AACTTTGTTGCCGACGCAGTTATTA
>bc25mer_100853|bc25mer_100854
TATCATGACTTACCCCTTTCGCAGA	CAGGTTTTAAGGCGGTTCTCACCCT
>bc25mer_100855|bc25mer_100856
GTCTGCACGGGCGTAATCAAACGTA	ACTGAAGCGTCATCATGGCGGTTCC
>bc25mer_100857|bc25mer_100858
GATCTCTATACCGCCATGTGTCGGG	CGAGGTTTAACTAGGACCACCAGGT
>bc25mer_100859|bc25mer_100860
TAGGGGAAGCAGCTGTGTACGTTAC	CGGGAGCATTACCGTACATTTAACC
>bc25mer_100861|bc25mer_100862
TGTAGCCATTCGGGCACGTATCGTG	AGTGGCTACTGAACCTTAGGGGCAC
>bc25mer_100864|bc25mer_100865
TCTGCTAGGAACGGAAGCGTCAACA	ATTACGCAGGTCTGCCGACGGTTTT
>bc25mer_100866|bc25mer_100867
GTGATCCGTCTATCAGATATCAACG	CACGACGCATGGTATGGCATAGAGC
>bc25mer_100868|bc25mer_100871
GAGGTGTCGAGCTATGTCTATAACC	TTCGAGTCAATATTAAACCGTGCTC
>bc25mer_100870|bc25mer_100872
GGATTTCGCGCAACTCATGCGCATA	GACCGATGATCAGTCGATCCTACTG
>bc25mer_100873|bc25mer_100874
TAACACTGCTTCACCGCCTCCTGTG	TCGTCGTGGGACTACTTGTACACTT
>bc25mer_100875|bc25mer_100876
TGGGATTTTGTTGCCGAGGAAGTCC	ATGCTGGGATCAACTTTCAAGTCTA
>bc25mer_100877|bc25mer_100878
GTATCAGCCTCTTTCAGCCGGTAGC	ATGATTCACTGGTGCAGACGCAGGA
>bc25mer_100879|bc25mer_100880
TTAGGAGGTTCGTCGCGCCAACTAT	TTCTTTCCCGTACTGGATATCATCA
>bc25mer_100881|bc25mer_100882
TAGTTCGTGCGTATGTATGCGACCC	CTAATCAGTACGTGCGGGCGTCGTT
>bc25mer_100883|bc25mer_100884
GAGTGCTCTGATCGTCACGGGAAGC	ATCGCAGTATCCTGGTCGGTAAAAG
>bc25mer_100885|bc25mer_100886
CGATGAACATAATGGGTGGTCCCGG	ATAACTCTCCAGCCGTCCTCCATAC
>bc25mer_100887|bc25mer_100888
TGCCAGTATGCTTAGACTGAACGTT	ACTTAGGGCAGTTGCGCTAACTTCA
>bc25mer_100889|bc25mer_100890
CTGGGAGGCCCCGTAAGTTTACTCA	ATAAGTCATATCAGTACCGGCGCCG
>bc25mer_100891|bc25mer_100894
TAGGAACTCACTAGGCAGCTGGCTA	GTTTCTGTTGAGGCGACCGTTTCAG
>bc25mer_100893|bc25mer_100895
AGACATTCGGACTCTTGTTAGGCTT	GTAGGTTGTGAGGCTAATGCTTTAT
>bc25mer_100896|bc25mer_100897
AGGAAAGTGTTTCTAGTGTCCGTAT	CTAGGGCGTAGGTGATATCAAGGGT
>bc25mer_100898|bc25mer_100899
GATCGTAATCATATGTACGCGCCTG	GCAGTAGCTGTCTAGAATTGACCTT
>bc25mer_100900|bc25mer_100901
CAAAACTTTGTAGATACCGGTGCCT	CTTCCATCGTCCGACTGGGTAGCTA
>bc25mer_100902|bc25mer_100903
ACAGTATGTCAAAACTCCCTTTCGC	CCGGGTTGTTTTACCCTCGATCTAA
>bc25mer_100904|bc25mer_100905
TTAGGTCATACCGTCGGGCACTTAA	TAACGCTCCCTATCTGAACGACGGC
>bc25mer_100906|bc25mer_100907
AGTGTAACACGCAACTGAGAGCCCA	GAAGTACGAGCAACGTGCCGTGTTA
>bc25mer_100908|bc25mer_100909
CGTATAGTGTCACTCGGAATGGCCC	CGGTTTCATACGACACGGGTCTAGC
>bc25mer_100910|bc25mer_100911
CTACGCCTTTCTGTAGCTATATCTA	GTGCGTGCTTAACTGCCTTACTTTT
>bc25mer_100912|bc25mer_100915
AATAGACGTATTCGGGGCGCCATAG	CTTACTGATTAGTGCACCGGACTAT
>bc25mer_100914|bc25mer_100916
TAAGACAGCGTTCCGGTCACACTAA	TAACATGTCACGCGCTCAATGTATG
>bc25mer_100917|bc25mer_100918
CGGAATTTTAGGGACCTATTCGACC	TGTGCGTAATGCAGACAGTCGAGGC
>bc25mer_100919|bc25mer_100920
ACGATAGTGTCCCCTCCTTATTGTA	GTGTGGTTTCCGCTGTACGGTCTGA
>bc25mer_100922|bc25mer_100923
AGTGGCTAGGGTGGACAATATATTT	CAGTTACCGGCTATAGACAACTCAA
>bc25mer_100924|bc25mer_100925
GCTGCATACGTTCATATGCGCCATG	TACGGTAACTTCACGCACAAGTACT
>bc25mer_100926|bc25mer_100927
AGGCTGTGCGACAAATAGTTGTCGC	TAAGAGCGGACCTTTCCTATGTGGG
>bc25mer_100928|bc25mer_100930
TTACCTTGGACCCGTAATGTCACTG	ACAATTCCTACCAAGTAGTCCACTT
>bc25mer_100931|bc25mer_100932
GCTCACGCCTTCTTAATCCACTAGT	TTACGTGGGGAGAATCCGTCACGAG
>bc25mer_100933|bc25mer_100934
GTGCGGTTTCCTATACTCTTAAAGG	TATGAGGACCCGTACCAAGTCGTGA
>bc25mer_100935|bc25mer_100936
GATGCTTGGGCTGTTTTCACCGAGG	GCCTTGGTAACTCGGGAGTCCACAA
>bc25mer_100937|bc25mer_100938
CTATCGTTTAGTCGAGCGCTCAGTC	TAATGTTACCCGCTATCGCCGTGTA
>bc25mer_100939|bc25mer_100940
GGCCTGAATTTTGTAGGGACTGCGC	CGTAAGTTCGGCTAAACTGAGAGCT
>bc25mer_100941|bc25mer_100942
ACGGTTGTCAATCTACGCCAGACGG	CGTTTTGTGGAACCTGGGTCTATCC
>bc25mer_100943|bc25mer_100944
TTGAAGTCAATACGCTCATTGGCCT	AAACGAGTTAGTTACGCCTATTGTC
>bc25mer_100945|bc25mer_100946
GTCCAGTTGTGAGGGTGCACAGACA	TTGGTTAAACGACCCCGTCCCTATT
>bc25mer_100947|bc25mer_100948
ATCCATACTCTGAGAATAGCACGCC	GCCTTGGAATCGTTAAACACACGCT
>bc25mer_100949|bc25mer_100950
TACCTTACCTGACACCGTCGTTAAC	ACAGAGCTTTGAACCGACCGCTGTG
>bc25mer_100951|bc25mer_100952
TATTGGACTTCATACACGCGCTATT	TTGTTCGGCAGTTCGGTGTAATTGT
>bc25mer_100953|bc25mer_100954
CTAGGGTGTGCTATGTAGTACCAGC	GGGAGACTTCGCCGTCCTATACATA
>bc25mer_100955|bc25mer_100956
CGGACTACTGATGGGGTAATCGCTA	AGGGATATATGGACATTCCCTCTCT
>bc25mer_100957|bc25mer_100958
GACAATCGTATTGTGCGCTAGGGCA	CGGAAATGTGATTCAACGCCGCGAG
>bc25mer_100959|bc25mer_100960
TTACACGTTGACTTGGGACCGCACA	GAACTCACTGCGTATGCATCTATGA
>bc25mer_100961|bc25mer_100962
CAGGCGTACTCCCTACGCTAACAGC	AAAGCTCTTTATGGGCGTCCCTGAT
>bc25mer_100963|bc25mer_100964
CGAGCTCTGACACGTAGATTTCCGG	GTACACAGGTGGGCCGATAACCTGG
>bc25mer_100966|bc25mer_100967
ACATGGTTAGAACGCCAGAGGGTCA	CCGCCAATACAGGATAGTTACATGT
>bc25mer_100968|bc25mer_100969
CGCATTACGTACTCGTCTCGGGCTG	AATCGTTAACTCCACCGTTCGGTGG
>bc25mer_100970|bc25mer_100973
TGCATGCGTACCCAATCTTATGCAG	ATCTAGCTTGACCCGGTGTAGCTTA
>bc25mer_100972|bc25mer_100974
ATAGTTAACCTGTTTGCGCCGAACA	GATACGATTGTGGCAGGGACTTGGC
>bc25mer_100975|bc25mer_100976
CGGCACAATCCCTAACAGTGATATA	GGCTCTCTTATGTGCCCTTATCCGC
>bc25mer_100977|bc25mer_100978
GGTTTATTGCGTCCTATTACCAATA	GCCGGGGTTAGTTACGCACCTCTAT
>bc25mer_100979|bc25mer_100980
CTTCGAGTTTTGTAGCCCTCGCATT	AGTTAGTCAAGTACGGCGGCTTCTT
>bc25mer_100981|bc25mer_100982
TGTCGTAAGCGTCGATGTTAGTACC	TGCCGTAATAGTGCCGTTCGGTATC
>bc25mer_100983|bc25mer_100984
CCACTGGTGGCGTAACTTAATTTAG	CGCTGAAGTACTAAGCACCTATGTC
>bc25mer_100985|bc25mer_100986
GCCCAATAGTGGTACATATCTACAA	AACATGGTTGCTGCCGCAGTACTAT
>bc25mer_100987|bc25mer_100990
AGAGTCTCATTCGGATTAGAAGCTG	TCTAGCCTTAAAGAGGTCGTTTGCC
>bc25mer_100989|bc25mer_100991
TCAGTTGCGGATCACCAGTGAGGGA	GGAATGCGTCGTCCGCACGTCTATT
>bc25mer_100992|bc25mer_100993
AGAGTAGCGGCGGGCAACATAACTA	TAGGTGCCGTACGGTGTTGTATATA
>bc25mer_100995|bc25mer_100996
ATCGATCTTGGATACTTCCGCCACT	TAACTCGCAAGGGGCTAAGCGAAGG
>bc25mer_100997|bc25mer_100998
CGCTCAAACGCCATCTTGCCTTGAT	GGCTGATTTATCTACTACGGCATAG
>bc25mer_100999|bc25mer_101000
GTACATGGCCTCTAAGTTCGTTCAC	TTCACAGCATTATGTTCCCAAGTCT
>bc25mer_101002|bc25mer_101003
CGATTACCGACCTTAAGGGTGGGAC	AGATAGTCCAAGGGTCACCCAGGTC
>bc25mer_101004|bc25mer_101005
TACACTTAGAGACGCATCTGCTTCC	GTATGCCAATGAGGGACTCTGCGCT
>bc25mer_101006|bc25mer_101007
ACTTGGCAAGGGTCCGATATCGTGC	AGTGTGTTCAGCCGACCCAATAGTG
>bc25mer_101008|bc25mer_101009
TAAGTCCGATTTCGCTATCACCTAG	CGTTTAACCATAAGTAGCCTTGATC
>bc25mer_101010|bc25mer_101011
TGTAGGTAACCAGTAACACCCGTGC	ACTGTGTTATGTCGTTGGCAGCACG
>bc25mer_101012|bc25mer_101013
GAGTCGCGGCTCCACAGTTTCTTTT	CGATGCAGATTGTGCGGTTTTAAAC
>bc25mer_101014|bc25mer_101015
TGGTTCAAACTCGCTGATTCCGTCG	GGTACTAGCGACTGCATGTTCTTTC
>bc25mer_101017|bc25mer_101018
TGCATATTCTGTATTTTGGACGGCC	GTAAGCGTCCACGTAAAAGTAGCTG
>bc25mer_101019|bc25mer_101020
GTTTCAGAGTCCCCATGGTACAAGA	CACTTATGGATCTAGTGCCTCAGCT
>bc25mer_101021|bc25mer_101022
GCAGATGGTCTATGAGCAACCATTG	GCTTCCGAACGCTAAAGACGCCTCA
>bc25mer_101024|bc25mer_101025
ATGGTGTAGGGGCCACAATCATTCT	GTACTCATGGGGCGAGCACTTGTAG
>bc25mer_101026|bc25mer_101028
ATATAGCTGTTTCACTCGCACATGT	GTATTCTCGGGGATATCCGTGGACC
>bc25mer_101030|bc25mer_101031
AGTTGAGCGCTACCATTACTGATTC	GCGCTATGTGTATACGCTATCACGC
>bc25mer_101032|bc25mer_101033
GAGAACTGCAGGTACCTAGCGCTGG	GATAACCGTTTCATCACGCGGTGTT
>bc25mer_101034|bc25mer_101035
GTGTGTACGTTTCCTTGCGAGGGGA	ATCTGCCGGAATCATGTCGCTGATT
>bc25mer_101036|bc25mer_101037
AGTGACTGGAACCGTTAATTCCTAG	AATAGCGGGGTCTTTTCCTTGTTAG
>bc25mer_101038|bc25mer_101039
GTAGTGAGCCGCGATGACTTGCTCG	GAGGCATACATCGTGGGCAGTCCTA
>bc25mer_101041|bc25mer_101042
GCATTCGTTAGTCTCCATAGAGTAG	GACATCAAAGGGTAGTAACCACCGC
>bc25mer_101043|bc25mer_101044
GCATTGTAATCGTTGGCCGGGACTC	GTAATCAGTACTTCAGGCGCCTGTC
>bc25mer_101046|bc25mer_101047
ATAGACCGGACTTCTTATTGTTTTC	GACGGGCCAGCGTAGAGTTCATATA
>bc25mer_101048|bc25mer_101049
TACTAGAGGGCTTCCCCATAACAGG	GGATAATCCGTTCCGAGACTTGTTG
>bc25mer_101050|bc25mer_101051
AGAGTCTGCTGAACACCCCAGTATA	GTTGTCTCACTACTTCTAAACGGTC
>bc25mer_101053|bc25mer_101054
TAGACGTGCTGGACGTTCAATACGG	GTACGTGTCATATACGTTCGCTTTA
>bc25mer_101055|bc25mer_101056
CTTCCGACGCTCAGCCGCATCTTAA	TAGGATCATATCGCGTGCTCGTCGC
>bc25mer_101057|bc25mer_101058
GCAAGAGCCTTATTCCTCTGGTATT	CGGTTATTCGCTCGTAATCTCACTT
>bc25mer_101059|bc25mer_101060
AATCCGGGATTGTGAACCAATCTAA	ACGTTCCGAGCAAATGATATCCAGC
>bc25mer_101061|bc25mer_101064
ACGTATGTGCGTCGCTCAGATGACG	GTCTAAGTTAGGAAAGCGGGTTGGG
>bc25mer_101063|bc25mer_101065
GAACCTTGTGAACGGTGCTGTCAAT	GGAACCCTCTTGGTCTACCAATCGA
>bc25mer_101066|bc25mer_101067
ATTACTTGACGTCTATTAGTCGCTA	GGGTTCGCTGGTTAGTTGAACGCCT
>bc25mer_101068|bc25mer_101069
CTACCTACCTAGCCTGGACTAGTTT	GACACTAGGAACGGTGCTTGGTGCA
>bc25mer_101070|bc25mer_101071
TCGGGTATCATTTGTCATGGACCTG	CAATATCGTTTAGATCCAGCTGCGA
>bc25mer_101072|bc25mer_101073
ATATCGTGCTGAGGCTTGTCGTTCT	TTTGATAGGTAGCACGGCTCAGTCT
>bc25mer_101074|bc25mer_101075
TATGCGTCGTCCGATCCACTTAGAG	GTAACGTACCGGTTGGAAAGTGGTG
>bc25mer_101076|bc25mer_101077
CAGAGTCCTTATGGTATTGAATGCC	TAAGCAAATCGCTCCGGGCATCTTA
>bc25mer_101078|bc25mer_101079
CCGTCATGGCTCTGGTTAGCATAAG	AACTCTTGAACAGATAGCAAGGTAC
>bc25mer_101080|bc25mer_101081
ACTATTAGCTCACCTTTCTGTAACT	TCTCATCGAGCCGTAGACGCTCCAG
>bc25mer_101082|bc25mer_101085
ATATGTACTAACTCCCTTCCGTATG	ACCATCGCTGTTGGATAGTCCTGCA
>bc25mer_101084|bc25mer_101086
ATATGTGTTGCGCTCCTTACAATAC	GTAACGACAAATGGCTGCGTCAATC
>bc25mer_101087|bc25mer_101088
CATTGGCATTAGCGGTGCGCACAAA	GTTGTCCCGAGGTTGACTTGGCTAA
>bc25mer_101089|bc25mer_101090
ATCGAGCCCACGTGTTGTGTGTCAT	AATTACTTGGACGTGACGCAACCTC
>bc25mer_101091|bc25mer_101092
CCAAGGATTATGGTGCGATCGCTGA	GTCAAGACCGTCATGCCGAAACGTC
>bc25mer_101093|bc25mer_101094
AGTGGCAAGCGGCTCTATCTTTTCT	GTATGCACGACTGTTTCAGGCCCAA
>bc25mer_101095|bc25mer_101096
GGGACTTATTGAGAGAGTGTCCCCT	GAGACTGGTATTCGCCTGTGCCAGA
>bc25mer_101097|bc25mer_101098
GTCGGCATATGTAAGGATCGCACCG	GGACCGGACGTTGGGATTCCGATAG
>bc25mer_101099|bc25mer_101100
CGTTGTCAAGGTCCGTCCATGACGT	TAATACAATCGCACCGCACAGAAAT
>bc25mer_101101|bc25mer_101102
TGAGTTCAGCGCATGTACCAATGCT	GGGATTGCCTATTTCGCGTGCAGTC
>bc25mer_101103|bc25mer_101104
AGGAAAAGCCCTCGTATTTGTCTTG	TGTGCCGTATAGCTATTCTCGTAGG
>bc25mer_101105|bc25mer_101106
ATTCAAGGCATTAAAGGGTGGCCGC	AGAAACTCACCAGCGTAAATGTTCC
>bc25mer_101107|bc25mer_101108
AGAGATCGTTCTAGTGGCACTGACG	GTCCATGGAGGCCACGACTATACCC
>bc25mer_101109|bc25mer_101110
GTGAGGGCGTTATGCATTACCTTGC	AGTGCAGGAAGCGGGCACAGTATTT
>bc25mer_101111|bc25mer_101112
GGTTCTTACACGTGGAGTCGTGTCT	TACTTAGCAGTTTACCCAGCTTATC
>bc25mer_101113|bc25mer_101114
TAGCCTAGTCTAGTCTACTGGACTT	ACCATGGGTTTCTGACGGACTACCT
>bc25mer_101115|bc25mer_101116
TAAATTATCTCGTCCCTGGCAGCAG	CCGCTACGGTGTGATATGTCATATT
>bc25mer_101118|bc25mer_101123
GTGAAAGAAGCGATGCCAGCTCATG	GTAGAGCCCGGCGATTCCTATTCGA
>bc25mer_101122|bc25mer_101124
GTACTAGTGACTGGCGACGTGTGTC	CGGGCATGTCGAAGTCTATCAAGTA
>bc25mer_101125|bc25mer_101126
AGTACCGGGGAGGTGATAGGGTTCC	AGTACCTTGGGACCAGGAATGTCAG
>bc25mer_101127|bc25mer_101128
AGCAGGCAGCGTCGTAAGACTCTAT	GATGTAGAGCGGTCGACCCGACAAG
>bc25mer_101129|bc25mer_101130
TGACTTTTACGGGTCAACTATGTTG	TGACTACAATGCCGTCGCACCAACA
>bc25mer_101132|bc25mer_101133
TCCTCTCACGACTTAAATGCCTGCC	AGGTATAGGTTGACGCCGCTTTCTT
>bc25mer_101134|bc25mer_101135
CCATTCGCGTCTCGGGAAGAACCTA	GGACCAATATTTTCTCAGCCTATTT
>bc25mer_101136|bc25mer_101137
GCGAGCTTAGTCCCATATTGCGTGA	ATGATATGGGGCTCGCGATTTCCCC
>bc25mer_101139|bc25mer_101140
ATGGTGTTAGTTTATCCGCCGCTGT	ACCGTTTGGGAACTTGTGTACCCAA
>bc25mer_101141|bc25mer_101142
ATTAGTAGCAGTCCCACAAACCAGG	GTTCAAGCGACCCCGTTACGTAGGG
>bc25mer_101144|bc25mer_101145
ACAGCTTCCGGTCCCTTCTCGTAAG	TGTAGTATCTCGCCGGCCTTCCTTA
>bc25mer_101146|bc25mer_101147
CGAACGATCATGCTTCGAGGTGCTA	AGCGATGATATATTGCCTCCACCTA
>bc25mer_101148|bc25mer_101149
CTAGTACAACTGCGCCTTCCCTGCT	AGCGGTGCATTCCTATCCTAGGTAT
>bc25mer_101150|bc25mer_101151
ATTATGTCTACGTGTGTTTCCGTCG	CGTCGTTTAGGTAATAGGCTATCTC
>bc25mer_101152|bc25mer_101155
TGGATTCATCAGCGCCTAGCATTAA	AAAGGATCTCTGGCTTTCCGGCACT
>bc25mer_101154|bc25mer_101156
TGTCTTTACCCACAACAGTCTGGAT	ATCCGTAATCAAGATTCATAGGACG
>bc25mer_101159|bc25mer_101160
CCGTAGATTTACCAACCTCCCCTAT	AGGGACTTCTTATATACGCTCTCCG
>bc25mer_101161|bc25mer_101162
ATGCTTAAGGACATACTCTCAGTAG	ACTAGGTTTCGACTAATGTCCAACA
>bc25mer_101163|bc25mer_101164
TTACGGCAATCAGCTACATCGGCTT	ACCGTTAAGGCTTCGAGATGCGTAA
>bc25mer_101165|bc25mer_101166
CGTATGTATTCGATATCGACGCAAC	ACATCTCTGAAGCGGGTGCCCTAAT
>bc25mer_101167|bc25mer_101168
CGACAGCGACATTAAGCTAACAAAC	ACGCGGTGTCTGAATGTGTACAGAA
>bc25mer_101169|bc25mer_101170
GTTCATCGGACTCACGGGAGGAGTT	TTCGAGAAGTTGCGCGACCCGTTTA
>bc25mer_101171|bc25mer_101172
ATCGTCCAGGAGATAGAACCTGTCT	ATAACCCTGTGCGAGCATGCAGGAA
>bc25mer_101173|bc25mer_101174
CGGCAGATTGCGATCGGTTCAAGTT	GTTAATGTGACTTGCGGACTAACAC
>bc25mer_101175|bc25mer_101178
GCCTGAACAGCTTAGCAGAATATCC	CTCTCTATGTACTGCGAGTTTCATG
>bc25mer_101177|bc25mer_101179
ACCTCTAACGGCCACGACAGACAAT	ACCATACCTCTCGACGTCAGTTACT
>bc25mer_101180|bc25mer_101181
GAGAACTCTTTCAATCATCGGCTTC	TCTTAAGGCTGGCTACTCAGGGTTA
>bc25mer_101183|bc25mer_101184
AAATCATTCTACTGGCCTACGTCAT	AGAGATTCGAACGCCACTGTTCTGC
>bc25mer_101185|bc25mer_101186
CGTACATACATGATGCCACTACTCA	CCGGGACTATGCTAGTGTGGACATT
>bc25mer_101188|bc25mer_101189
AAGGCAGTCGTGGCAAGGTACCATG	TGACGACTGTCTTGGTACCGAGCCA
>bc25mer_101191|bc25mer_101192
GCTAATTCGGAAGATCGAATGAACT	GGTGCATTCTCATCGGCACTGGGAA
>bc25mer_101193|bc25mer_101194
GTAAGAGCTATGTGTCCTAGCGGTC	GCGTGCATTAGATAGAGTCGCTGGC
>bc25mer_101195|bc25mer_101196
GTGACTGTCAAGTTACGATCCACCG	GGCACGAGTTATATTCGACAGGGCG
>bc25mer_101197|bc25mer_101198
TTGTGCATCTACGGATTCGGAGCCA	CGCTCTCGTTCAACTTTGCGTCACC
>bc25mer_101199|bc25mer_101200
GACGAGACATTACGGTCGTCTGCGC	TGCTTTATTCCGATAGCGTTTAGTC
>bc25mer_101201|bc25mer_101202
TAAATACCACGAGCGTCGGATCTAC	GGCATAGGACTGTAGACGTTCAACC
>bc25mer_101203|bc25mer_101204
GAACCGTTTTGCTCACCCTATGGGA	CTAGGTTATGACCGCCTTAACAATC
>bc25mer_101205|bc25mer_101206
TTATTCGTCGAGGGACCCGTACCAT	AGTACTCGAATTGGCGCTACGCTGG
>bc25mer_101207|bc25mer_101208
TATGTATTGTTCGTCGCCGCGCGTG	TGCGGGTCGCATTCCTGTAAATCGA
>bc25mer_101209|bc25mer_101210
ATGTGACATATCGGCGAAGTACCAC	GTGAAGGTTGGGTCTAAGCAGGAAA
>bc25mer_101212|bc25mer_101213
ATAAATCATTGTGCTCCCCGGTTAT	AGTGCTAGTTACATACTCCCGTGCT
>bc25mer_101214|bc25mer_101215
CAATAAGTGAACCTTTCCCGGACCG	CCACGTCATTCTTGTTAGCTTTTGG
>bc25mer_101216|bc25mer_101217
TGTCAATCCCTGCGCGAGGATTATC	TCCAGTTTGGTACGTTGTCGCCGAG
>bc25mer_101218|bc25mer_101219
TTAGGTACCCCTCGTAGTAGTATAT	GTTCTTGGAAATTTTAACCTCCAGG
>bc25mer_101220|bc25mer_101221
ACTGCTACCTCTATCGGGTCTTTAC	ACTGACTGCCTGTACAACCCATAAC
>bc25mer_101222|bc25mer_101223
TAGGATTTACGAGGGACGACGGCAC	TCATCGCCCAGGTGTCCTATACCAA
>bc25mer_101224|bc25mer_101225
TTACAGTCTCTGGGGAATGTGCTTT	CTGGTGTGGCCCGAGAACAAGATAG
>bc25mer_101226|bc25mer_101227
AGTCATTCGTGCTTAACTCTATTCA	CGAGTGAGTACCTACGTCGTAGTAT
>bc25mer_101228|bc25mer_101229
CTTGCTAATGTCGGCTGCCTAGACT	TCCTTGACCCGCACGCATCTTGTAC
>bc25mer_101230|bc25mer_101231
AGAATTGGTACCACCCGGCATTCCA	TTAAAGCTGTGGTGCCCAGCAGCTA
>bc25mer_101232|bc25mer_101233
TGACCCTACTCCTCACGTGCTCACA	CTTGATTCCCTCAGGTCGTAAAGAG
>bc25mer_101236|bc25mer_101237
TAATAAACGCTCCTGCTACAGTGGT	AGTCTTTTACCTCGTAACGACCGGG
>bc25mer_101238|bc25mer_101239
CATGCGATGGGCTAAATTGTTGGGG	AACCGAGTTATGATGCCTGGCGTTG
>bc25mer_101240|bc25mer_101241
TTTGGTAGTGGTAAGTCCACTTATC	ATCTTACCTCGTTCGCAGGTTTGTT
>bc25mer_101242|bc25mer_101243
ATCATGTTCACTAGGACGCGACGCA	TTATAAATGCTGTTGAGTCTGCGGC
>bc25mer_101244|bc25mer_101245
GGCGTGTCTAACTACACTTATATTG	AATGTGCGCCTTATGCACTCGCAAC
>bc25mer_101246|bc25mer_101249
ATAGAACGACCCGAAGTTAGGGAGG	AACTATTGGGCGGCAAGATTCGCAA
>bc25mer_101250|bc25mer_101252
GGAGGCAAACGTTAGTACCGAAAAG	TTTGTTCTTCCCTACATGGGCTTAT
>bc25mer_101253|bc25mer_101254
TGTACGGGTTTGAGTATTCGAAAAC	TAGTGATCCACTTCGATCGCAATAT
>bc25mer_101256|bc25mer_101257
GTATAGTAGTCCCGTGGTGATAATT	ACATGCTTGGACCCTTGAGGTTCGT
>bc25mer_101258|bc25mer_101259
GGTAGCTTGCCCCGAGACTGTAATG	CTTTTGTTAATCGCCTGCGCTTGTC
>bc25mer_101260|bc25mer_101261
TAGGGATAGGCCCAGCTGATCGATG	TTGACCCAACCAAGCTAGGAGAGCT
>bc25mer_101262|bc25mer_101263
ATGAGGTTCTACCCTCCACCGTCCT	ACGATCGTGTAGTAGCTTTCAGCTT
>bc25mer_101264|bc25mer_101265
AGAGTATATTGCGGTTCCTGGACCG	GGGTTTTCCTCCCTTGTCTTGAGAC
>bc25mer_101266|bc25mer_101267
GTTTCACAACGAGAGGGGCTAACAT	AGACTAGGTGGTAGAGCCCCTCTGC
>bc25mer_101269|bc25mer_101270
CATTGGAAAAGACCTGACCCGAACC	GACGTCATTCGGACCAGTGAGTCAC
>bc25mer_101271|bc25mer_101272
TTAGGCACATGAGTCCATGCTAGGG	ATCAGGTAGCCGGTCGTGTATTAAT
>bc25mer_101273|bc25mer_101274
TTGGCTCATAGGAAACTTTCGTTCA	TTTCTAGTTGGGTGTCTCGGGAACC
>bc25mer_101275|bc25mer_101279
TATGCTAGGCCGATTATCACAGCTA	TCCTAGTCGATAGCTCATTGGGTCT
>bc25mer_101277|bc25mer_101280
TGGATCGCTGGCGTTTCACTCTAAT	AAAGCGGTCGAGCGTGCTCGTTAAG
>bc25mer_101281|bc25mer_101282
GACGAAGGTTGACCTTTTCCCGGTA	AAGGGGAATGTTCCGTCGATCGCAC
>bc25mer_101284|bc25mer_101285
CTTGTAGCGGCGTGGATCGTAATCC	AAATAGTACGCAATTCCGCCCGTTT
>bc25mer_101286|bc25mer_101289
AGGGTGGTACTGATCAGTCAATTCC	ATGGACTTCGCGAGCTACTGGTGAC
>bc25mer_101288|bc25mer_101290
CAATGAGGGAGGATATTTAGCGTGT	AGAATGCGTCATTGTTGCGAAAGTA
>bc25mer_101291|bc25mer_101292
TAGTTACGGGTCCCCTAGTGAAGAG	GTTTCGCTCTCATAACCGCAATTAC
>bc25mer_101293|bc25mer_101294
TCGCTAGTTCATACCAGTTTGTCTC	GGGGCAGACCCTCTAAACTAGGACA
>bc25mer_101295|bc25mer_101296
GTTGATGTCAGACCGCGTTTCGTTC	CCTAAGGAGTTATTCTAGCACATTC
>bc25mer_101297|bc25mer_101298
TCAATGTTGTCGGTTCCGCACAAGG	GGTGCTAAGAGGGCTCTATTTCGCT
>bc25mer_101299|bc25mer_101300
GGGTCTAATCTTAACTCCCATGTGT	GTTGGTGATATAGTTCCCTGAGGCC
>bc25mer_101301|bc25mer_101302
CGTTTCTGTACCTACCGCTCAAGGC	GGCTAGAATCGGTGCTTGATCTCAG
>bc25mer_101303|bc25mer_101304
TATCGTGAGTGTCGACGGGAGCGTC	AAATTCGGGTTCCTAACGGGCTTCT
>bc25mer_101305|bc25mer_101306
AAGGTCTTTGTTACGCAACGGCTTA	GCTACATAGCACCGTCACGTTACCT
>bc25mer_101308|bc25mer_101309
GAATCGTCGTGCGAAACCGTAGGTA	TACGACACCTACCTCTCATTTGGGA
>bc25mer_101311|bc25mer_101316
GGTTTCTTATCGGCTTCATGCGCCG	TACTCTGCATACCCATGACCAGCCA
>bc25mer_101313|bc25mer_101317
GAAGGTCTAATGCTAACCGGCATCG	GATTTAGGGCTACAGCACTCTGTCC
>bc25mer_101318|bc25mer_101319
ACGGATTCGTTTCACGCTAGTTGAG	AATAGACCGGGTGCTTCAAAGTTTC
>bc25mer_101320|bc25mer_101321
GGTGTGTCGCACCCCATTGATATTG	AAAGGGTCATTCTCACTCGTAGCTT
>bc25mer_101322|bc25mer_101323
TATGACGTTTCCGACTCCACTCCGA	CGATAGTGAGGTACTCATGGACGCC
>bc25mer_101324|bc25mer_101325
TCTCTGTTATCTTCGTGTACGCCAT	AGCTTAGCGTCTGGTAGGCTGTACG
>bc25mer_101326|bc25mer_101327
TATACTATACCCCATCGGTGTTACA	CTTTAATATAACCATGCCCTGTTGG
>bc25mer_101328|bc25mer_101331
GTAAAGCCTTACGTCGCGGCAGATC	TTCGCCGGAACTCGTCATTAGCATT
>bc25mer_101330|bc25mer_101332
GAGGACCGTCAATGCTGGAAGCCAT	GCAATGTGCACTCCATAACCTTATG
>bc25mer_101333|bc25mer_101336
TCAGGTGAACTGGGATTATCCTCGA	CGAATTTCAATCCTAGTTCAGCATG
>bc25mer_101335|bc25mer_101337
GTATTAGGGTGCTAGGCGGTGAGGT	CAGATGTCGGGAATGTCTTTGTGCT
>bc25mer_101338|bc25mer_101339
GGCATTTTGGAGCTTATCCGAGTCT	GATATCTTAGGGCAACTCGTATTTC
>bc25mer_101340|bc25mer_101341
TTGTATTCCTTGGAAGCGTCTGCCG	GCTATCGAGGGGTACGCTAGGCGTA
>bc25mer_101342|bc25mer_101343
GATCAAACCGCTAAAGTCCCAATCG	TCCTAGCCCATTGTAGAAGGCTCGG
>bc25mer_101344|bc25mer_101345
AGAGTACATACCGTCTATATGCGTG	ACAGCGAAAGGGCCGTAGTCTTTCA
>bc25mer_101346|bc25mer_101347
ACTAGTGCCCAATCATGCACATGTC	GTAGAGCAATCAGTTCCCTAGGACC
>bc25mer_101348|bc25mer_101349
GGAGTCGGAACCCCTTACATTGACT	CTAGGACAGGCAGACATGTTTAGCT
>bc25mer_101350|bc25mer_101351
TCCTTAGCACTTGCCAGACAGATAT	TATCTTTGACTATTTCCCCTATGCG
>bc25mer_101352|bc25mer_101353
TTACGGATTTCGCTCCCTTGTATCA	GCGTAGAGGTCTATTGAGTCCTGCC
>bc25mer_101356|bc25mer_101357
AGGATACCCGTTGCGATTCGTAGGT	TGAAGTAAAATTCCGCCCTGCGTGT
>bc25mer_101358|bc25mer_101361
TCCTATATGACTGGGTGCATAGCTT	TCTTGTTCGCGTTTGAACTCTCAGT
>bc25mer_101360|bc25mer_101362
AATCCTAATAGGCGGGTTGCCCTCC	CGTCAACTTAGAGCCAACCCGCTTG
>bc25mer_101363|bc25mer_101364
ACCGGGCTTCATTGAACCTAACATT	AGCGTCGAATCTCATAAGGGTGTAC
>bc25mer_101365|bc25mer_101366
AGTTAATTCTCATGGACTTTCGGGC	ATACTCAAGTATCCCTGAACGTGGT
>bc25mer_101367|bc25mer_101368
CTGAGACTTCTCGGTGGGACTTGTA	AACTCCCAAGCCTGATTTACTCGCA
>bc25mer_101370|bc25mer_101371
GCGAAAAGCTCGGCTCACTGAACTG	TGTAGATACGTTTCGGTGCGCGCTC
>bc25mer_101372|bc25mer_101373
CGGGTATATAAGCTCCTACGGGGCT	TTACGCGGAACTACCGATGAGCGAC
>bc25mer_101374|bc25mer_101375
AGTGTGTCGCGAGATTGAACACACC	CGCGGTATATTGTTAGAATTTCGGT
>bc25mer_101376|bc25mer_101377
GCACATACGAGGACATGCTAAGTAG	GTCTTGTCATATACGAGCTTTTCGC
>bc25mer_101378|bc25mer_101379
GATTTCCTGGAACCAGCTCATAATG	CGTGCACTTAAGGTCTAAGCGAGAG
>bc25mer_101380|bc25mer_101381
TGTGGGTTGTACCGAACATCTACTG	GACGGAACAACGGCGGCTAGTGTAT
>bc25mer_101382|bc25mer_101383
TATTGTCCAATCCAGAGTGCTACGT	TTCATAGCTTCGCTTTTAGGGTACT
>bc25mer_101384|bc25mer_101385
CTTCGCGGTAGCAGTCGTAGTTTCG	GGACACGATATCGGGCGTAGGCATT
>bc25mer_101386|bc25mer_101389
AATATAGTCGCGTTATCCATCGATT	CTTGAGTGGTCACCCGGTAGATCGT
>bc25mer_101388|bc25mer_101392
GTGTAAATCATTTTCCGGCGCGATC	ACTCGACCCTATTTTCAATCTGACC
>bc25mer_101391|bc25mer_101393
AGTCTCCCGAATCGTTCGGAACTGA	TAGCTCTTTGTGGCGGTTCATCGGA
>bc25mer_101396|bc25mer_101399
AGCACTCTGTGATGAAACTTTCACT	AGGAGTCTGTTGCGCATCTTATGGC
>bc25mer_101398|bc25mer_101400
AAATCACGGCACAGGCTTGCTTGTG	GAGTTGATAAGTGGTGCCGCGTGTT
>bc25mer_101401|bc25mer_101402
ATTAATGATCTTACGCCCTCGAATC	AGCTCTGGTAGGTTACCGCCTGATA
>bc25mer_101403|bc25mer_101404
TGCAGATTGTCTTGGAGCCCAAAAT	GATCGTATGGCTTCGGGGTCCTAAT
>bc25mer_101406|bc25mer_101407
TCGGTCAAACTCGCTAACCTAGAGG	GCGTTTCTATTCCTTGTGACCAACT
>bc25mer_101408|bc25mer_101409
CGTCCATGAACAGGGGTTAACAACA	GTTGGCCGAAGCGTGTTATCTCTTG
>bc25mer_101410|bc25mer_101411
CGTTTCGGAAGTCCGTATTACACTA	CTAGATGTTACCGCTGGGGCTCTAC
>bc25mer_101412|bc25mer_101413
TCAGTTTGAGTTCGTGCCCCATAGG	TGGTTCTCTCCTTCCTAACGGAACA
>bc25mer_101414|bc25mer_101415
GTTACTATCGATCACTGCCGTTTGA	GGCGGGCGTTCAATTTCACTAGCTG
>bc25mer_101416|bc25mer_101417
GTTCCATCAGCTGCCCGTGAGGTAA	ATATCATCTTATGCTGGCACCCGCA
>bc25mer_101418|bc25mer_101419
AGACATTAGACTTGGGCTTTCATTC	GTTACATGTTCCCTGGCGGGGAGTT
>bc25mer_101420|bc25mer_101421
ATACCAGAGAAAGCCGATGCAGCAA	CGGTTGTTCGGTTCCTAATAACCTA
>bc25mer_101422|bc25mer_101423
ACTTAGGCAGGTAACCCACGTGCTA	ATTATGTCGCAGGTCGAATGTTTGT
>bc25mer_101425|bc25mer_101426
GTTTATATACTGTTAGCCACCCCGT	AGGTCTATCGCTTACCCTTTGTTGA
>bc25mer_101427|bc25mer_101428
TCTGACATTTCCGTTGTTGAATCCC	TACCGGTAAAGTACGGAGTGCCGGA
>bc25mer_101429|bc25mer_101430
GGGCGGCAAGTTATTTATCGCTATC	CGTAGGTTTTGGGGCTGTCACCAAG
>bc25mer_101431|bc25mer_101432
AGTCGACTTATTCTCGGGTATCACA	CTCTACCCGATACTCCACTCCACAC
>bc25mer_101433|bc25mer_101434
TTGGCAGATCAAAGCCTCAGAGGGC	CAATTTGTTATGCTCTCTGGGCAAT
>bc25mer_101435|bc25mer_101436
GGATTCAAACTAAGCCCCGCAGCAC	TAACACTCTTAACGGGCTGGAGCAA
>bc25mer_101437|bc25mer_101438
TGAGCGAGAGTTTCAGTTCGCACGG	AGCTCCGCAGCCGATACTTTTAGGT
>bc25mer_101439|bc25mer_101440
TGACTACTATATTTACGAACCGTGT	CCGTTCAACCTCCCATAGCCCCTAA
>bc25mer_101442|bc25mer_101443
AGTTATATGGATCGCTCGCTAGCAG	CTTCATAAAGGCCCCTCGGAGGAAC
>bc25mer_101444|bc25mer_101445
AGAGCTTCGTCAACCAAGTTGCCAT	ATTTTCCTTACTTAGATTGGCAGTC
>bc25mer_101446|bc25mer_101447
AAAGCTACACAGCGGAATGTAGGCC	GTTTAAATTCGATGCGACCACCCGA
>bc25mer_101448|bc25mer_101449
CCAGGTTAAGTTTTGCCCTCTGAGC	CTCTCGCACTGCGGTGATCTCATCA
>bc25mer_101451|bc25mer_101452
CAAGTGCAGTAACGAGGTAGCCTTG	CGTGATTTGATTGTCGCGATCGCTG
>bc25mer_101453|bc25mer_101454
CATCTTCAACCCCACAGGTGGTGTA	TATTATCCTGTGCCTGAGTCCTTTC
>bc25mer_101455|bc25mer_101456
AGGATAAGTCGTCGTGCAGGGTTTC	TGGGGCAACGACCATATTATTACGT
>bc25mer_101457|bc25mer_101458
GGAGGATTCCGATATACGGCTGACT	GAGTGCATCGCTGGCTAGACCATAA
>bc25mer_101460|bc25mer_101461
CACACTCAGTCGGTGGATACGTAGG	GCTAGTATTATCGGAGAACGTACGG
>bc25mer_101463|bc25mer_101464
TTTCGCCCGATTAACATACGAATGC	TAAACTCGGGCTCAGGACGTCTTAC
>bc25mer_101465|bc25mer_101466
TGGCCATGATTACTTGTGACGCCTG	AACTTACGGATTTCTGCCGCTAGGT
>bc25mer_101467|bc25mer_101468
GTCATAAGATCCGGAAGGTTCTTGC	GGCTCTTGTGGCTATCGATGATGCC
>bc25mer_101471|bc25mer_101472
TAACGCCTCTCATTCCGAGCAGACT	GCTGTGTTACTTTAAGGACATCAAC
>bc25mer_101473|bc25mer_101474
TAGCCATCGGGGAAACAACCTGAGT	GTAAATAGTCAACCCCTGCTTCAGT
>bc25mer_101475|bc25mer_101476
GAGAAGTGGCGTGGTACCGTGAAGT	AAGGGTGCCCATCGTAGCATGTACC
>bc25mer_101477|bc25mer_101478
ATTACTCCTTCCCAGGACTTGCGAG	ACAAGTAACCCGCCTGCTACGATCA
>bc25mer_101480|bc25mer_101481
GCGTGCCAGATGGTAGTGACTGGAG	ATTCAGTTTCGCCTGAGGGCGTCAT
>bc25mer_101482|bc25mer_101483
AGGGTGGAACGACGCACACTAATCT	GAGGTTATCGTTGGGGCATGGCCTA
>bc25mer_101485|bc25mer_101486
GCTCTGGTGGCAGTTGGACGAAAAC	CAGTGTGCTTACTTTACCTGTAGAC
>bc25mer_101487|bc25mer_101488
AAGGTGACTAGCTCAGAGTCCAGTT	GAGTGTACTAACTTGTAACTGGCGA
>bc25mer_101489|bc25mer_101490
CTAGCTGGGTCGCGCAGTTAGCTAA	TGGGTATGTACGGTGTGCCTGATAA
>bc25mer_101491|bc25mer_101492
TCATTTACGTCCTCGATTATGCTGC	ACACCGAAATGAGCCAATAGCAGGA
>bc25mer_101493|bc25mer_101494
TAATCGAGACTTGGCCCTGTTTGCT	TAACCCTAAGGGAAGCGCCTGGAAC
>bc25mer_101495|bc25mer_101496
ACATGGTTACTTTTGGCGACGGAAC	TTACCTCTGCCAATACTGAATTAGG
>bc25mer_101497|bc25mer_101498
CTGCTGATATGACGGGACTCATTAC	GCTTCGTTCCCGAGTGGGGAATACT
>bc25mer_101499|bc25mer_101500
CTGTGTTGTCCGCACTATTGTGACT	GAATATGGATTCCTCAGTCGGTCGG
>bc25mer_101501|bc25mer_101502
GTCTTGTCGACTTTCATGAGCTTCA	AGCCTGCTTGTCCCAATTAAGTGCC
>bc25mer_101503|bc25mer_101504
TATGTTAGTACATGGCGCCTCGTAA	GCTACATGTTTGAGCCTGATTGGCG
>bc25mer_101506|bc25mer_101507
CGATGAACTCACCAAAGTCGCGACA	GGCGGGACTTATACAACAACACTTT
>bc25mer_101508|bc25mer_101509
GGGCTGAATGCCATACTTCGTTTGT	GGAAAGACTTCCTGTAGCCGCGATA
>bc25mer_101510|bc25mer_101511
ACTACTTTAGCGTTGAGTTCTACCA	GAAATATTCGACACCCTTCCGATGT
>bc25mer_101512|bc25mer_101513
TATTAGTTCTCTCAAGAGCGTGACC	TAGGTTGTTCAGAACCGGGGCCTAA
>bc25mer_101514|bc25mer_101515
CGTTCTTGGATTGTTTCGTCGGACC	GCGAGTTTGTACTAATAACGCCATC
>bc25mer_101516|bc25mer_101517
CTTTCTAGGTGGTGGCCCTCGAACA	AGATCCGGGAGTGGCAGTAATAGAT
>bc25mer_101518|bc25mer_101519
GTTATGGGGCGAATGATCACTCACC	TACAGGCTTTAGGCCACCTGAGGAG
>bc25mer_101520|bc25mer_101521
CTGATAACCAGAGTGCTTTCCCCTA	TGATTGATTTAGTCTTGGTCCCTCC
>bc25mer_101524|bc25mer_101525
TTTTCCGGAACCCGTGTGCAGTTAA	TGCCAATCACGAGATCGATTGCCCA
>bc25mer_101526|bc25mer_101527
TATTGTTCTGCTTGCCATGGCAACA	GAGCTACGGTGTTGAGGGGTATACT
>bc25mer_101528|bc25mer_101529
TGTTCTCCTCATGCTGGCTTAGCGG	CCTTGATAACCTCCCTGCCGACCTA
>bc25mer_101531|bc25mer_101532
GTTACGCACCGGTGTTCGTCGAGTT	CGGTCTGTACTGTCAGTTCGGTACC
>bc25mer_101533|bc25mer_101534
AGGTTGTTTTATACAAGGCCCGAGG	CTAGATGTGCCTGGCGTTGAAACGG
>bc25mer_101536|bc25mer_101537
CTTATCGTGTACCGTAGGTTGTCAT	CGGTGAGGGCTATCCTATTATCTAA
>bc25mer_101538|bc25mer_101539
CGAGGGTTTGACATTGATTTGAGGA	CGTTGTCTGTCTAGGTAACTTAACG
>bc25mer_101540|bc25mer_101541
ATCCGAATAGACTAGCCTTTGGTCT	CTCATTCAGCGCCCTACACGTACTG
>bc25mer_101542|bc25mer_101543
GTCTGACAAGAGGGTCTAATCAGTC	TGCTGCTCCGCTCGTAGGTAATAGC
>bc25mer_101544|bc25mer_101545
GAGTACGCGGGTCAAGGTTCTCCAG	CTGTGACTCTGTTAATGCACGGTAG
>bc25mer_101546|bc25mer_101547
AAGTAACTCTCACCGCAGTTCTGGA	GGTCGGTATCCCTTATAGAAGTCGG
>bc25mer_101548|bc25mer_101549
GGTACGTCGAGGCTAACCCACGTAA	TACTGTAGTCCTCACTGGCCAGCCT
>bc25mer_101550|bc25mer_101551
GATTCGAGCTTCACACAGGGCTATG	GCACGGTGTTCAGGTTATCGCAACG
>bc25mer_101552|bc25mer_101553
AACTGAAGGGTCGTGGTGCATATGT	ACATACGTGTATAGAGTCCTCCTTC
>bc25mer_101554|bc25mer_101555
AGTTTCGGGAATAGGCAGGCATGGA	TCCGTACTGTAAATGCACTACCCGG
>bc25mer_101556|bc25mer_101559
CTAACACCCAGCGACTAGAGCATAT	TGTATCACGATGGGCCGATTACTGA
>bc25mer_101560|bc25mer_101561
ACGGGGCTGAATAGACTAGTTCCGC	CAAATCCTTTCAAGTGGCCCTGAAC
>bc25mer_101562|bc25mer_101563
AGGTCATGGTAATCCCGGATTCTTA	GCACTACACCGATAAACTTACACAA
>bc25mer_101564|bc25mer_101565
TACGGCTATACTCTACGTTTGGGCA	ACTGAATTTGAGTGGCAGTTCCTCG
>bc25mer_101568|bc25mer_101569
TGGGCAGGTAGTGCTAGACTTACAC	GCCTTACCATTGACCGTTTGATTAG
>bc25mer_101570|bc25mer_101571
TTTTCCGCCTTGGCTAGCAGATCAA	TAACAATCAGCACCGCCTCTCGCAT
>bc25mer_101572|bc25mer_101573
GGATACGCGGGCTCATAAGTTACCC	TGACGGTCGGCATTGGTTTAAAGGC
>bc25mer_101574|bc25mer_101575
GGTTGGGTACCGTATCAGTCGGCTA	TCTTCCCTCGTGGTTAGAAATTCAG
>bc25mer_101576|bc25mer_101577
CTTTAAGCAGCCGGAGTCCGTTTTG	CTCGGTGTGGCCCTAACTTAATCAG
>bc25mer_101578|bc25mer_101579
TCGTGTGTGCTAGTCACGGACACTA	TAACCGGCAACAGCGGAGATAGACA
>bc25mer_101580|bc25mer_101581
TGACACCTATGAGATCGTCTCGTAA	TAGGCGGGTCCTAACATGGGTTTCT
>bc25mer_101582|bc25mer_101583
AAATGTTGGTTCAGCACGGGCTTCC	GCTTGAAGCTTGTCTTGCCTAGTCG
>bc25mer_101584|bc25mer_101585
TATCACAATTATCAGCCACCGGTGA	CCAATTCCGGTCCAAGCAAACCTAA
>bc25mer_101586|bc25mer_101587
AGCCTTTATGGTACGATCTAGTGTC	AAGCTGATTATTCACACGCTCTTAC
>bc25mer_101588|bc25mer_101589
GGTTTATTGTGTGGGTTCCACCAAC	AGATACCGTCGACTTACGATCATTA
>bc25mer_101590|bc25mer_101591
CCACCTATGCCGGAACCTTAATGCC	TATAAGTATGCCCCGTCTGCACAGG
>bc25mer_101592|bc25mer_101593
GATGAGTGCCCCAGAAGGTTGACGA	GAGTATGACCTCTTTCCTTTACGTA
>bc25mer_101594|bc25mer_101595
CATATGTCATGGTTTGGTCTACGTC	CCGAGCAGTATTATGCGTGCTTATT
>bc25mer_101596|bc25mer_101597
ACTGTGTCAGAGGGTACTGCTACCG	GGCCGTTTAGGTCCATGCTCAAAGA
>bc25mer_101598|bc25mer_101599
CATATCATGCTTGCCGCCCGTGTTT	GTGAGTGCTTCCATGAGTTACTCAT
>bc25mer_101600|bc25mer_101601
ATAGGATTGAGCACGTCACTATCGT	TGATGCCTAAATTTCCGTCACGCTT
>bc25mer_101602|bc25mer_101603
GGTTGGATATCACCTTAGCCGATTT	TACACGCGCCTAATGGTGATTAGTT
>bc25mer_101605|bc25mer_101606
CGAATTAGGTTTTCCGCATACCGGC	TTCGTGTGTTTCATATCATACTTCC
>bc25mer_101607|bc25mer_101608
ACAGTAAAAGAATATCTCGCGCCCC	ATAAGCTCTGACAGGCCCTCTAGTT
>bc25mer_101609|bc25mer_101610
CAGAAGAATGGGACTAGCCGTCGTC	AAAAGGGCTGCGTTGAGGTTAGGGA
>bc25mer_101611|bc25mer_101614
GTCTGCGTTCCTCGTGGACTGTTTA	CCATACGGGACGGGAAAGTCATACA
>bc25mer_101613|bc25mer_101615
TGGAGGAGCCCACTACATTTCGGTA	CTGGTGCAGCCTTTTGATACGCATT
>bc25mer_101616|bc25mer_101617
CGGTGATCCAACGACCCTGGTATAC	TTTCCACCCAGGCTTTATGACATGG
>bc25mer_101618|bc25mer_101619
GGACCATAAGAGCCGGTAGCTCTAC	TAGGATTCGCACATATTGTCGCCTA
>bc25mer_101620|bc25mer_101621
ATAACTATGTCCCTCATCGTAGGCA	TGCGGCTGGGCCAATTTAGCTAACT
>bc25mer_101622|bc25mer_101623
AGAACGAAGCTCTCAGCCTAAGAGC	AAATAATAGCCCTGTTGCCCTGATG
>bc25mer_101625|bc25mer_101626
ACTAATCGAGAGTCGATGCTATCCT	GATGGGTAGTGCCATCTGTCCCGTG
>bc25mer_101628|bc25mer_101629
GATAAAGGCCTTAGTCCGAGGGGTC	GCGATATGCGGCATGCGTTCTAGGA
>bc25mer_101631|bc25mer_101632
GTATGTATGCTCTACTTACCTCAGC	ATCGCATACCTGTGACACCGCGTAT
>bc25mer_101633|bc25mer_101634
TACGTATTCGTCTGCTGGGCGAGCA	GTCATCGCCACTCATAACTAGCGCA
>bc25mer_101635|bc25mer_101638
GAGGGATACTCAGGCGCCAGTTAGA	GATACGGGCGTCCTAGTTCTTGCTC
>bc25mer_101639|bc25mer_101640
GCCATTACCAAATCATTAACTGCCC	TATTGCCTGTTACTTAAAGCACCAG
>bc25mer_101641|bc25mer_101642
TAGACAAGCCACCAAATTGGCCCGA	CATACTTGGTGGTTGAGTCTCTGAG
>bc25mer_101643|bc25mer_101644
CGCATGGGGTGAGTTTAAGCCCAAT	TCGGTTTATATGTACCTGTCAGACC
>bc25mer_101645|bc25mer_101646
AGTCATTTGGCTGGCTTGCTGAAAC	TGTGATTAACGTCCCGTGCTTCGAG
>bc25mer_101647|bc25mer_101648
GTGGCGTCCCATATCGATATCTAGA	ATGTGCCATTTGCTGAGAGCCCTCT
>bc25mer_101649|bc25mer_101650
GGTAAGCCCTCTCAACACTACATAG	AAATATCAGGCGATGTACCCCTTCC
>bc25mer_101651|bc25mer_101652
CAAACGTTTCTCATCACTTCCTATG	TTTAACGTCCCGCTGGCTCTCGAAC
>bc25mer_101653|bc25mer_101654
GCTGAGATACGAGCTTGTAATCACG	CATGAGTTCCACCGAACCTGTTTCT
>bc25mer_101655|bc25mer_101656
CTACATGCCTATGATCCGGGCCATA	TATCGGGTTAAGCGCCATACTTAGC
>bc25mer_101658|bc25mer_101659
CTTAGCATAGCTATCAGGGTTCTCA	TTGTGGGTACGCTACGAGAAGTCCA
>bc25mer_101660|bc25mer_101662
ATGTAAACTACCCTCGTTAATCGCG	GCCGCTTTGACTCTATTAGCATAGG
>bc25mer_101663|bc25mer_101664
AATATCCGCTTTTCCGTGCATGTAT	ATGACTTTATGACGAGTGACCGACT
>bc25mer_101666|bc25mer_101667
TAAGCCTAGTGCCGTCTGATAAAAC	GTCGCTTGTAGCTCCGAAACGAAGC
>bc25mer_101668|bc25mer_101669
TTTGGGTTCATGTCACGCAAACGCA	ACGTTGATTGACTCGGTTCAACCGA
>bc25mer_101670|bc25mer_101671
TTGTGCGGGGAATATACCGGTTCCG	AGGGTTTTAGTTGAGCGGCCTTGAA
>bc25mer_101672|bc25mer_101673
AAAATGGGGCCGTTCCTGCATTGAG	AATTTTGGTACTCCCATTCGTCTGT
>bc25mer_101674|bc25mer_101675
CTGCGTGCTGGGCTATGAGGTTTAT	CTTGAAGGGTTTGTCGCGTTTGTCA
>bc25mer_101676|bc25mer_101677
CCTAGTAAGGCCCACCCTCATTTTA	CGTATTCTTACTTTGGGTGCCTGTA
>bc25mer_101679|bc25mer_101680
CCGTAATAGTCTAAATTAGGGCCGT	TACAAAGTCGTGGCTCCACTGCACT
>bc25mer_101682|bc25mer_101683
AGATCGTTTTCTCGTAGTGCCTAGT	AGAGACTACTCTGCCTCAAATTCAA
>bc25mer_101684|bc25mer_101685
TGGGATTGGCCGAGTCTCATCTTAA	AAAGAACGGCGCACCTCTCTAGGTA
>bc25mer_101686|bc25mer_101687
TGACGAAGTCCCCTCGAATTGAGCA	CTCGTTCAGGATCAATAAGAGCCAG
>bc25mer_101688|bc25mer_101689
CGACGAATTGTATAGGCGTTATCAC	TTTCAGGTTTGGATAGGGATACGTA
>bc25mer_101690|bc25mer_101693
GGTTGGCACAAACGTATTCATCAGT	CTCTCAACCCAGGGAACCCACATCT
>bc25mer_101692|bc25mer_101694
AACTTTGTGCGGTGGAGACTTTCCA	AGCGAGTGAAAGCTAGGTCCCAAAT
>bc25mer_101695|bc25mer_101696
CGCAAGGGGTTCGAACGGTTCTTTC	TTTTCCGGGGTGGAGCAATACTGCT
>bc25mer_101697|bc25mer_101698
CAAACTTGGAGGGCTTTGACCAGGA	AACGCTTTACTATGCTTTTGGTCCC
>bc25mer_101699|bc25mer_101700
AATCAACGGTTCCATGATTTCGTTG	GCCTTTATGGTATTTGACCGGCGAG
>bc25mer_101701|bc25mer_101702
TTTGCGATTTCACAGAGTCAATCCC	GCGTGCGTGACCTGGCTATGACTAG
>bc25mer_101703|bc25mer_101706
TTGACGCGGAATTACCCCGGTATTA	CTCAAGGATTCGGGGAACCGTGAAC
>bc25mer_101705|bc25mer_101709
AACGGGGCAGGCTTTCGCTTAACTA	ATTCTTTGATACGGCCATGGCCCAG
>bc25mer_101711|bc25mer_101712
GTCTCCGATAATTGATTCGTCGGGC	CAACATTCGACGTGCCCTAATTCCT
>bc25mer_101713|bc25mer_101714
AGCCAAAATTCGAAACATCGTCCCT	GATGCGGATTGCGTCGTGATCAACC
>bc25mer_101715|bc25mer_101716
GCTTACGGAAGTATAGCCAGGTACC	GTCCACTCAAGAGAACGTCGACGCG
>bc25mer_101717|bc25mer_101718
CTAAAACTCACGCTTCTTGTCAACA	ATGGAAGTTGGTTCCGTGACCTACT
>bc25mer_101719|bc25mer_101723
AAGTAAATACCGCTTGTTTGTCCGT	GGCGTCCACGAGGGATAACATCGTG
>bc25mer_101721|bc25mer_101724
GGAAGCTATTAATCTCTGGACCTAC	ACTGGGTATCCTCTGGCTTGGGTAC
>bc25mer_101726|bc25mer_101727
GACCTGGGGTCTGCTGTAGTCGAAA	ACATCAAAGTATCCATGTGCCTTGG
>bc25mer_101728|bc25mer_101731
CGCCGTTCTCTTCATTGAATACTGA	CAACTCATTGAGATACTGTCGCAAC
>bc25mer_101730|bc25mer_101732
GTTTAAACTGGTCGCTCATGTTAGC	TTTTCTTCAGTTTGCTAGGGTCGGC
>bc25mer_101733|bc25mer_101736
GGACTCTACGCCTGTACGTACATCA	GAACGCAAATTCGTTGGCGCCTAAT
>bc25mer_101737|bc25mer_101738
TCATGAGAAGGTACCTCGGCGTTTA	AGTAACTATATCACCCGTCTCGTTT
>bc25mer_101739|bc25mer_101740
ACTCCGACCGAGTTTATTAAGACAT	AACCGTGGTTTAGGGTCAACGCTTA
>bc25mer_101741|bc25mer_101742
TTTTGACCACAACCTTTTGACTGCC	AGTCACTGTACTCCGACGGCGCTAA
>bc25mer_101743|bc25mer_101746
CGCGGTCTTGGTAAACCTCCATGTT	AAGCACCGACCTTCTAGACAGAGGG
>bc25mer_101745|bc25mer_101747
GAGTCTTAGCGCCCGAGGCTTTGAA	GGACGGGATCTCTACCTTGTTCGCA
>bc25mer_101748|bc25mer_101749
AGGTGCTCGTATCCAGTCCATCAGG	TCGACGTAATGTTTCCGGGGTCTAT
>bc25mer_101750|bc25mer_101751
CGATAGTCCTTCCGCGTCTACAAGC	TCAACCCATGGCGAAAGATGATTAA
>bc25mer_101752|bc25mer_101753
TTGTCCGTGATAACTAGCCTCTCTG	CACTCGTCGACAATTCCCTTGTTAG
>bc25mer_101754|bc25mer_101755
TGTCGTAGGGCGACCTTTCAAACAT	AGTTAGTGATGTTGGGTTTATCCCA
>bc25mer_101757|bc25mer_101758
GGGGTTCCAAATGACGTTGCGACAA	AGGCTATTGTCATTCGAAATCCTTT
>bc25mer_101759|bc25mer_101763
TACGCTGCTGTCCGTCCTGTACTAC	CGTAATATCGCATGGATCTCGAATG
>bc25mer_101761|bc25mer_101764
CCGTTTATTACTGCACTAGCGTTGT	AGAAGTCTTGTATCACGGCATTCGG
>bc25mer_101766|bc25mer_101770
ACGCTAAGATTCGAGTCCTGTGTTA	GCGACATTTCCAGCTCAACGGTCTT
>bc25mer_101768|bc25mer_101771
TAGGATCTGCCCTTCCTTGAGGCTA	GCTTATTCGTGCCGTGTTATCGCCT
>bc25mer_101772|bc25mer_101773
CTTCTGGGGAACAGTCCCTTTTGTT	ACGTTAGCATCTCGCCGCTATGATG
>bc25mer_101774|bc25mer_101775
TAGCTGCCCGGTCTGGTAGTAAGAC	CCTTGAACACCTCGTTAGCCCCAGA
>bc25mer_101776|bc25mer_101777
GGTCGATTGACTCCGTAACTACCTA	GTAAGACTCAGGGCGCGACGTCATT
>bc25mer_101778|bc25mer_101779
TAGTTTAGCCCCTACTGCCGGTATG	TGGGATTCACTACGATACTGGGTGA
>bc25mer_101780|bc25mer_101781
TTCAAGTCTAACGAGATCCCATTTT	GTACGTCCCCGTCAGTTCAATGATT
>bc25mer_101782|bc25mer_101783
AGCAGGGTACTAGATGAATACCTGG	ATTTCCTATGGTGTGGGTCTGCCTT
>bc25mer_101785|bc25mer_101786
AATCTTGCGTTTACGGGAGCACTAC	TGATGGATCGTTGCGCAGAAGCATT
>bc25mer_101787|bc25mer_101788
AGAGCGTCTGTACGTCCGATTAGTC	GACGAGAACTACTCTGGGATAATCG
>bc25mer_101789|bc25mer_101790
TCGCATTGGGGTTCATAACCTGTCG	CAGGTCGTCTCACAAGACTTTAATG
>bc25mer_101791|bc25mer_101792
GAATACCAATCTCAGGGGTGCTGCT	TATTCGTGCTCCCAGGGGTGACTTT
>bc25mer_101793|bc25mer_101794
TTGAGTAAAGCCGTACCGCCTCTCA	GGTTATGAACCGGTACCGCGTTCAG
>bc25mer_101796|bc25mer_101797
TGCCTTTATTCTAATATGATCCCGA	TCCTCGTCACTTGACTTACTTATTG
>bc25mer_101798|bc25mer_101799
CGGACAGAGAGTTCGGGTATTACCG	ATCCCAGCTACTTCGATATTAGCAT
>bc25mer_101800|bc25mer_101801
TTAGTCTGGCCTTAATGCAGGATAC	AGACGGTTAGAGGACTGCACATGGC
>bc25mer_101802|bc25mer_101803
GGTCGGCGAGTGTCTCTTTAATCGA	GAGACGACGGGCCATTGGCCTTATA
>bc25mer_101804|bc25mer_101805
CTGCTTTATTCTTAGTAGCACTGCA	AGGCCCTTGACCCTCACATGAGTTG
>bc25mer_101806|bc25mer_101809
TAGGTTAGCATCTACGTGTCCCGCT	AGTAATCCGGTGTGGAACAGCCCTG
>bc25mer_101810|bc25mer_101811
AATTATCCGTCAGCGGAGTGCGAGT	GCCCTGGAGACGCTGATCATTGTTG
>bc25mer_101812|bc25mer_101813
TGAAATACGTCGCTTCGTGTAGGCT	ATGGAAGTCGTCATGCTTTCTCCCT
>bc25mer_101814|bc25mer_101815
GTCGTTCGATGCGAGGACTCCGAAA	TTTGAAGGAGTCACGGAACAGTCTT
>bc25mer_101816|bc25mer_101817
GGCGCAAGCACTCTTCATGGACTCT	GGTCGAGGCGCATAACAAGTACGAG
>bc25mer_101818|bc25mer_101822
GTTATCATGTTATCCTCTCCGGGGC	ACGGTATGTCGCGATTTGCTTCCAG
>bc25mer_101820|bc25mer_101823
GGCGCAATGGGTTAGAGTATCCAAC	TGAGTGACAAGTTATTCAGCTGACC
>bc25mer_101824|bc25mer_101825
TCTAGATCATATCGTGGTGAGCGCG	TATGGGGAGCCTATATTCGCTTAGC
>bc25mer_101827|bc25mer_101828
TTTCGCAAAGGTGTCCTCGTGCTGT	CTGCAGGGGTTTCGGGCTAATCTAG
>bc25mer_101829|bc25mer_101830
ATTCGAGTCCCATGGAAGCGCTTAG	AGCAAGACATGCCTGATCTTACGGT
>bc25mer_101834|bc25mer_101835
TCTGGAGTACTTTCAGTCAAATGGC	ATTCCCAGAGCAGAAACGTAGTCGC
>bc25mer_101836|bc25mer_101837
CGAATTTCTTAGCGCCACAGGTACC	GATGGCCTGAATTATGGCTACCCTC
>bc25mer_101838|bc25mer_101839
GTACATCTGTTTAGGAGCGCACAAT	AGTGTAGTCAACATGGCCGATCCTC
>bc25mer_101840|bc25mer_101841
TCGCTGGTTGTCAAGCTTTCATTAC	TGACGTATCACCGCCTACGTTGTAT
>bc25mer_101842|bc25mer_101843
ATGCCAGTATCCCTCTACGCGATTC	TGCTGAACTAGGTCATACCTGTCTC
>bc25mer_101844|bc25mer_101845
CATTGTTGCGTGAAATGTGCTCCGT	TTCTACGATTGACAGCTGCCGCGTG
>bc25mer_101846|bc25mer_101847
AACCAATCTCTCTAACCCTCTTCAG	CGGTAAGGCGAGATCCCGATCCTTT
>bc25mer_101849|bc25mer_101850
GATACAAACGGCCCAGTCTGTGGAG	ATTGAACGTTCTTTCCTCGTGCACT
>bc25mer_101851|bc25mer_101852
ATGTAGGACTCGACTATTCACGGCC	TCAGGCATTTATCCTAGTTAGGACT
>bc25mer_101853|bc25mer_101854
AGTTTCGACGCTCTGTCGTCTTGCT	TAACAGTCAATAGCTCGCTTCGGCA
>bc25mer_101855|bc25mer_101856
TAGATGATTCAGGGTCCAGCAGAAA	GCTTATCTGGAACCATAATACGTCG
>bc25mer_101857|bc25mer_101860
GTCTAGTCGTTGCCTTGCCAGCTTA	AACCCAAAAGTGAAATATCCCGGGG
>bc25mer_101859|bc25mer_101861
AATCTGCTATTCACTACGGCACTCG	AAGGGAGACATCGCTACCGAGTTTT
>bc25mer_101862|bc25mer_101866
GGTGTAGTGTACGGTAATAGCATGA	TAACGACCGCTACGTGATCTATATA
>bc25mer_101864|bc25mer_101867
GGCTGTAACTCTGCGAGATTTAGCC	CTGTCATCATGTCGAGAAACTGTAC
>bc25mer_101869|bc25mer_101870
ATCGGTCAATCCGCGCTTGAGTGTA	GTGGAAATGCCGTGCCAAGATCGTG
>bc25mer_101871|bc25mer_101872
CGATGGGGTAATTGCTTTCGTACCC	GGGTTCCGGGATATTCTGCCGATCG
>bc25mer_101873|bc25mer_101874
GCGGTGGCGATCACACTATACCGAT	CCATTGCGTCCGAGTCTGACTCCTC
>bc25mer_101875|bc25mer_101876
TGTGGTCTGCAGTCTCGCGCTACTA	TGATACGTTTTAGCAGCCGCTTGAA
>bc25mer_101877|bc25mer_101878
TGCTCACGGGTTTCTAAATCGGAAA	TCGGATTCTATATGCAGCGTGGCAT
>bc25mer_101879|bc25mer_101880
AATGTTCCATGCGTTCTCAGGACCT	AGGACGTCTTTGTAGATCCCTTGTA
>bc25mer_101881|bc25mer_101882
GCGTACTTGAAACGAATCGGCTCTT	ATGTTAGATGTTTATCCCCTACCAA
>bc25mer_101885|bc25mer_101886
TGTTCCTTTGGGTTCTCACACATCT	TGACCGACCATGCGACCTTATACTG
>bc25mer_101887|bc25mer_101888
TGCATATGATCACCAGAGCGCGTTC	GCGATAATCATGACTGGGCCAATCG
>bc25mer_101889|bc25mer_101892
GTGCGTACGTTGGCTTGGTGATGAT	CATCAGGGATCGCCCTTGACGGTTT
>bc25mer_101891|bc25mer_101893
TAGTAGTAGGCCAGTCAAGAGAGCT	GTTCGTTTGCTTGACGTCTCGTGGT
>bc25mer_101894|bc25mer_101895
CTTGGCAGCCGTTCGTCAAACTGTG	GGAAACATCTGTCGTCTGTCACGCG
>bc25mer_101896|bc25mer_101897
CATTACCCAAGGCCCGAAGTTCGTT	CGTAGTATCTAGCCTGTTATAGGAC
>bc25mer_101898|bc25mer_101900
GAAACGGGTTGTAGGGGTAGGCCTT	GTCTTGGCTCATGGATACCCCAACA
>bc25mer_101902|bc25mer_101903
TTGAAACAGGCACGAGCAGACAATG	GAGCCGTATGAGAGGACCCTATTCT
>bc25mer_101904|bc25mer_101905
GAGCTAGATGCCGAAGATCCACGGG	CGTGATTTCCGTACCGACTAGATTC
>bc25mer_101906|bc25mer_101907
TAGGTGGTACCATGTCGCGATTACT	CCTCGCAGTGTCGGAATACCTTTCT
>bc25mer_101908|bc25mer_101909
AAGATGATAGCCTAGTACGGGCATG	ATGGTATCGCTTCGTGGATATCCTT
>bc25mer_101910|bc25mer_101911
TTATGGTTTCGAGCGACTCCTAGCC	GGTTTGACAAGCCTTGAGTTACGAC
>bc25mer_101912|bc25mer_101915
CTAGTTACTGGCTGTGCCGCATAGC	CTCAGAACCTGCTGGCTCGCTAACA
>bc25mer_101914|bc25mer_101916
TTGAAGAAACGCCACTCAGGTGTCA	CCATGATTGTCGAGTACGTACCCTA
>bc25mer_101917|bc25mer_101918
ACGTCAGTGTCAGTGGTAACGAGTC	GTGAATGGACGTTGCCATCAGACGC
>bc25mer_101919|bc25mer_101920
CTACTTTCTCTTACCGGGTAGCAAC	CATCTTCTACGTTGGGCTTCGACGT
>bc25mer_101922|bc25mer_101925
CGGTGCGGGCCAACATATTTCTATG	GCTCGAATGATAGCCTTTACATCGC
>bc25mer_101924|bc25mer_101926
TTGTTGTCGACCTCGGCATACTTAT	CATCTCTTGAATAAAAGCCATCGCC
>bc25mer_101927|bc25mer_101928
GCGTATTACCTGTCCGCCTTGATGT	TATCAGATGGCCGGTTGCGCAATGT
>bc25mer_101929|bc25mer_101930
TAATGATGCACCTCGAAATGCGCGC	AACCAGTTGAGGCTCGATACATTAT
>bc25mer_101931|bc25mer_101932
CGGATATTAAAGTTCGTGGGACCCA	TTTGTTGTCTCGTTATGAGCGCATC
>bc25mer_101933|bc25mer_101934
GGGGTTGACACTGCGAAACGAGCTA	GAGTGACTTTCCAGATTAACAGTCT
>bc25mer_101935|bc25mer_101936
GGCATATTTCACCTGACCTAGTTGA	CAGGACGGGACTGTTGTTTACTTCA
>bc25mer_101937|bc25mer_101938
CATCTTGAGCATGTGTGCCTTAGTT	TTGTTCTCTACGTCGAATCACTTAA
>bc25mer_101939|bc25mer_101941
AGTTCGTGCTTACCAAGCGTCGCAG	TCTTCCTCAACAGTGGTAGCGTGTG
>bc25mer_101942|bc25mer_101945
AGTGATCACGTTCTCTTACTTGTGT	TTGTCCGTAATGCTATAGGTCGACT
>bc25mer_101944|bc25mer_101946
AACGTAGTTATCCGCTTTCAAGGAC	ATACTTTGTTCGTATCTGCCATGGG
>bc25mer_101948|bc25mer_101949
GAATTTCGGCAGAGACAGCCTGTGT	GGGAACCTAGACTTGGTCCAAAGGC
>bc25mer_101950|bc25mer_101951
AAACCGCGTCCATACTTGACCGTAC	ACGCATACCTGATAGAGAGACTCTA
>bc25mer_101952|bc25mer_101953
GGCTTTGGCGAAGAGCCTTACACAC	GCGGTTTAATAACTGCCATTACCGT
>bc25mer_101954|bc25mer_101955
GTTGACGACATGTTGCCGAGTTGGC	AGATATAGGTGGCTCGCTGTTTACC
>bc25mer_101956|bc25mer_101957
ATTATGTGCAGCTCGGTTCGGGCTA	GACATATAGCTAGGCTTACGCCAAG
>bc25mer_101958|bc25mer_101959
TGTATGGTGCCTAGAATGCCTTCCA	ATCGGGTAAGCTATTGTGCACCTCC
>bc25mer_101960|bc25mer_101962
CTGTCGTAAGAACGTGTCCAGCACT	GCTCGTGATACGCACTAAATCGCGT
>bc25mer_101963|bc25mer_101964
CGAAAAGCTTTCTAGTTTGCGCGTT	GGTCAACTAATTTGAGGTACGTGCC
>bc25mer_101965|bc25mer_101966
AAGAGATCCGCGTTGGATTTCTCGT	ATAGATATGTCCCATAGTACCGTTG
>bc25mer_101967|bc25mer_101968
ACGATTTTACTTTTCGGCATTGACG	CTTTCGGGTTATGCTCAGGATCGTA
>bc25mer_101969|bc25mer_101972
GCAGACATGCCATTTACGTCTTAAG	AGGTTGGAAGTCACCCATTCTCCCT
>bc25mer_101971|bc25mer_101973
GACCAGTACTACCGTCACCTACGGG	TCAGGCAAATTCCTATCGTCGATCT
>bc25mer_101975|bc25mer_101976
GTCCATTGGAAGGTACAGGGTCCTC	TCTAGGATTCTCGACATACTCGGTA
>bc25mer_101977|bc25mer_101978
AACGAAACTTGTTGGTTGTACCGCT	GCCGTATTGGTATGATGTGTTGTCC
>bc25mer_101979|bc25mer_101980
TCGTTGAGTGCGGGAATCTAACTAC	GCATGTATCGTTTTCCGTGTACGTT
>bc25mer_101981|bc25mer_101983
CTGGTATGTAGCAAAATTTCGGGCC	AGCTGTCCTGGTCACATACCCAAGG
>bc25mer_101984|bc25mer_101985
TTATCGAGTGACCAGGTGACGCCTG	GGGTGGGTCACTCGGTACGTTTCTT
>bc25mer_101986|bc25mer_101987
CTCACGAAGGCCCTGGTAAATGGTG	ATTTGGTTCCATTGGTGCGACTACA
>bc25mer_101988|bc25mer_101989
TGTCACTGAATTTCTGCGGTGGCTG	ATGGTAATCTTTCCGCGCTACCATT
>bc25mer_101990|bc25mer_101991
GTAAGCGGTAACCCTTTGATTCTAT	CTGATTCCCTTTCGGCGACAATATC
>bc25mer_101992|bc25mer_101993
GGATTTACTCTACGGTCCTTTGCGT	ATTGGGGCTATAACGACTGTCATGC
>bc25mer_101994|bc25mer_101995
AACGCCAGCTAGTTACCAGACACAT	ATTGTGGAGACACGCACCCTTCTTG
>bc25mer_101996|bc25mer_101997
GTTCATACGGATCTTGCGGACTTGG	ATGTCCACTCTGTCTATCCGAGTTA
>bc25mer_101998|bc25mer_101999
CTACCAGCGACGCAAGCGAAGTTAG	AGAGATGGTCCGGTCAGCTTCACTA
>bc25mer_102000|bc25mer_102001
GCGATGTTTCCGGTTCGTACCCACA	TGGTTTTCATAACGGTATTGGCCCG
>bc25mer_102004|bc25mer_102005
TGCTAACTATGACGTAGGCGACGTA	GAATTGCTTCACTTATGACGGCGCC
>bc25mer_102006|bc25mer_102007
CGGGACTAGTAAGGGTAGGCGACCT	TAACTGACATCGGGAGCGTCGCTTC
>bc25mer_102009|bc25mer_102010
GGTTCACTAGCTGAGCGCCCTATTC	CATTGTATAACGTGTCGAGACGCTA
>bc25mer_102011|bc25mer_102012
CTACGGAAATACGTTGGTATCCCGA	TCTAGAGATCAGGTAGGGCCCTACC
>bc25mer_102013|bc25mer_102014
AAGTTAGATTCAGTCGGCGGTCCTG	GCTCATGTAAGTTAAGTGACTACGA
>bc25mer_102016|bc25mer_102017
TTGGCACATATACGACATCGGTCGA	GTTATAGGCTGTACGGCTGCTTCCT
>bc25mer_102018|bc25mer_102019
AGGGGTCAGATAGCTTTCGCACTCA	CGCAGGTAATACTTCTACAGGTCGT
>bc25mer_102020|bc25mer_102021
GTGAACCAATTACGTTTTCGGAATC	GTTGAGCGGGTACAGTCGTACTGGT
>bc25mer_102022|bc25mer_102023
GTTAGGTGTGAGTTCCGAGTCCCGC	CTAATTTAGTCAAGTTGGCACACCT
>bc25mer_102024|bc25mer_102025
TCCCACCGAAGCTCTTTACACATGG	GTAGTTACAAACGCATGGTGCCATC
>bc25mer_102026|bc25mer_102027
AGGGGTGGAAACCTTCCCGTATCAC	ATAGTTAGGTTAGGCGGAGCCGCAT
>bc25mer_102028|bc25mer_102029
TTTTCCTTGTTGGGGCGGCTCAAGA	GTAGGGACGCTGGTTACAGTCTCCT
>bc25mer_102030|bc25mer_102031
ATTCGATCAAGATCCGCGCGTAGAC	ATGTTGTACAGGCCCAGTTCTACTG
>bc25mer_102032|bc25mer_102033
GCTGGTACTAATTCGAGCTTCTTAG	CCGGTCAACCCCGTGCATAGTATAT
>bc25mer_102034|bc25mer_102035
AGCCTCACATGTGGTCATACCTTTC	ATCATCTGTAGTAAGGGCCGGGCTA
>bc25mer_102036|bc25mer_102037
TTACTAATAAGCTGGCCCGCCGATT	AAAACGCTGAATAGTGTTCCTACCG
>bc25mer_102038|bc25mer_102039
GTACTCAGAGATTGCCGGAGAAACG	TCATAATCTGTCGAATCCTCCTGGT
>bc25mer_102040|bc25mer_102042
CTTGTTTAGGCACTGCTCTCGCTGT	GTGCAGGGCAATCGATAAGTCACTC
>bc25mer_102043|bc25mer_102046
GTCGCAAAAGCCCAGTGTGCTGTAT	TATTGTGTTACGCTCTTGCCCTCAA
>bc25mer_102047|bc25mer_102048
GGACTCGCGCTTGATCATGAATATA	TTCGGGTAAATCACCGGCAGTAGTT
>bc25mer_102049|bc25mer_102050
CCGTCTTTCGCAATGGGTAACACCC	TAGCCTCTGGCACCTCTTGGGTCTA
>bc25mer_102051|bc25mer_102052
TATGTTTACTCCCTGTTGCGTCCGT	GTTGCCTGATTCCCGTTATATGTAC
>bc25mer_102053|bc25mer_102054
AGTCACTTAAACTGTCGTAGCCCCT	CAGACTGTGATATGAGTGTCCCAAC
>bc25mer_102055|bc25mer_102056
AATGTATCACGGCCTTAATCTCACT	TGCCGTGATACGTAGCGAAGTACGG
>bc25mer_102057|bc25mer_102058
TGGCGACTGTGGTTGAGTCACCCTA	GTACACTACTACCGCGGCCGAACAA
>bc25mer_102060|bc25mer_102061
GCGTATTTCCTCGCACTTGAGTTCG	ACCGTATATGTCTGACTACCGCGGT
>bc25mer_102062|bc25mer_102064
ATTCCGATATGCTAACCTTTTGCTG	AGTGCACAAGATATTCCTGGTTTTC
>bc25mer_102065|bc25mer_102066
AAATATCCCGGTCCTGTCGCAATCC	GTGCTCCGGTAATTTCCAGTTTCTA
>bc25mer_102067|bc25mer_102068
TGTTTGCCATACGCGACGGACGTTA	CAACAGGCTAAACACTCGCTCTGAG
>bc25mer_102069|bc25mer_102070
TGTTAGTACCTAATCATGTCGCGTC	GACTGTGGTTGACGCCGCGTAAACT
>bc25mer_102071|bc25mer_102072
GTAACATCGTTAGCAGCGCTGTGCG	GTGAACCCGGCCCTTATTTCAACCC
>bc25mer_102073|bc25mer_102074
TTGTCGCACTCACTACTTGGTAAAT	ACTGTTTAGGTCCGCCTAATCGATT
>bc25mer_102075|bc25mer_102076
GCGCGTATTACGGCTATAGGTTCAT	GTATTTCTCGCTTCAAGCTAGGGTG
>bc25mer_102077|bc25mer_102078
TGGCTTTTGTTCGCATGCTACGTTG	GCTTGTTCTTACCGCCGTTAATAAG
>bc25mer_102079|bc25mer_102080
TAATTATCAACCCTGGTCCCTTATA	TGTCTGCCACTATTACCTCTCATGG
>bc25mer_102081|bc25mer_102082
GCATTGGTGTAATCTCGTGATCGTC	GGCGAAGGCTATAACTCGTATTTAC
>bc25mer_102083|bc25mer_102084
ACTAGGGGTCGCAACGTTGTCGCTA	TTTGTTGATCGTCCGCTACACAACG
>bc25mer_102085|bc25mer_102086
TGCGTTCACTCCACTTGCTATACGG	AAATGGCTGTCCCTTTTATTGTAGC
>bc25mer_102087|bc25mer_102090
TCTAAGTTCTGGTTCTGCGGTCCAC	GCGGGTGTCATTCTCTCTAATTTGT
>bc25mer_102089|bc25mer_102091
GGTACAGGGCCGAACTATGTGAGCG	GCTAGTAACACCTTGGAACCTGGGA
>bc25mer_102092|bc25mer_102095
CGGTAAGGCGCTATCCCCGTAGATA	ACCCAAGAGGAAAGGCCTTGTTTGA
>bc25mer_102094|bc25mer_102096
TCGGTGATACCGTCCTACTTTTGTT	GGTCTGAGGCTGTACTGTTTTCCTC
>bc25mer_102097|bc25mer_102098
TTGGTAACGCTGAGGGGTCTTTACG	GATGGTGCAGGCTGGTTTGGACTTA
>bc25mer_102100|bc25mer_102101
GAGTACCCGTCTCAAGGAAATGTGT	CATCGACCGAACCATCTTAAGATTT
>bc25mer_102103|bc25mer_102104
GTTTTAATCACCCCTGTCGCAGTGA	GAATCCGTGTCTGCCGTCCGTACAT
>bc25mer_102105|bc25mer_102106
GTAACGTGTTGGCTAGATCACCATT	TTTGGCTATCCGTCTTTCTCCCGTG
>bc25mer_102107|bc25mer_102108
TAGCTATCGGGGTCTAAGAACCATT	TAATCGAGGCGAATACGGGCTCATT
>bc25mer_102109|bc25mer_102110
GCTATCATGTACCAGCCTAGGTTGG	CGTGTGGGTTGTCATTATCGCGAGA
>bc25mer_102111|bc25mer_102114
CTATTACCCGAGGCTAGGTGAGCTT	CATCAAGTGTACCGTGGACTCTGTA
>bc25mer_102113|bc25mer_102115
GATCAATAAAGCGTAGGCCGTTGAC	CGGAAGGTGCCCAAATTTTCCCAAT
>bc25mer_102116|bc25mer_102117
AAGCTTGACGTTACAGGCGTCTTGG	GATTGGGCAGGAGGTACAGGTGTCA
>bc25mer_102118|bc25mer_102119
TAAGTCATGCATTCGGTGTGGGATC	GTCGCTGTGTCATGCATGCTTGGTA
>bc25mer_102120|bc25mer_102121
ACCAAGAAAATGACCGATGGAAGGG	AAATCCTTTGCGAGAAATCCGCTTC
>bc25mer_102122|bc25mer_102123
TACTCTGGGTGTTTCCTCGATCTTG	ATGGCATTAGCATGGTTTCTTGACC
>bc25mer_102126|bc25mer_102127
CAAGTCTACCAGAGTATTTCATCGT	TTGTTACTCGTATGGCATGGTGTTG
>bc25mer_102128|bc25mer_102129
TGACTCTATTGATCTCTAGGACTTG	GAGCGTGGCTGCGCATTTCTCATTT
>bc25mer_102130|bc25mer_102131
TCATAGTGATCGTCAAATGCGCGCT	GCCCATCATATTTCCAACTTACATC
>bc25mer_102133|bc25mer_102134
GAGGTAGGGTCCTTGCGGGTTTTCT	GACGGATACATCTTGTAGACGCCGT
>bc25mer_102135|bc25mer_102136
ATCCGACCTCCCTAAGAAGTCATGG	ACTATGTAGCTTCACCGTTCGATTT
>bc25mer_102137|bc25mer_102138
ACTTAGGTCCAGCTATAGACTTAAC	GTAGCTAACTCCACTTCTAAGCGGC
>bc25mer_102139|bc25mer_102142
ATAGACCCACAGATGGTCCACAGGT	CTCACGTTATGTTCGCTTATGAGGT
>bc25mer_102141|bc25mer_102143
GTCACGTGCGGTCTGATACGAAAAC	ATCTGCATATAGATAGGCTGCTACT
>bc25mer_102144|bc25mer_102145
AGGTCACTTAACGGCCAGGTAGCTC	AGTAAACTGTAGGGGTGCCCCTTTT
>bc25mer_102147|bc25mer_102148
TATGTGCATTTGGACACGCTGACTT	GTACAGTCCACTTAGTTCTCGGTAA
>bc25mer_102149|bc25mer_102150
GTCATGAGTTTCAGCTCTGGCATAG	GATTCCCAGAGAGTCCGTTCAACCC
>bc25mer_102151|bc25mer_102154
TAGTTGGCTACCGTGCCAGAAATAC	ATTGGGCGAACTCGATTTTGACGTC
>bc25mer_102153|bc25mer_102155
ATCTTGGGCGCTAAGGTGTCACCTA	TCTAGTATCCCACACATCACCCGGC
>bc25mer_102156|bc25mer_102159
TTGGTTAACGGGGACTCGTCCATTT	CCTTGGACATCGTATGCACCATAGG
>bc25mer_102158|bc25mer_102160
ATACAGACTATTATTCTGACGTCCC	GAAGTTGCCGAGCCCCTAAGGATTG
>bc25mer_102161|bc25mer_102162
GGTATGCTCTTATTTCGGCCGAATC	TCAATCGACATTTTCACAGAGGCGG
>bc25mer_102163|bc25mer_102164
TCTCTTATGGAGCGAGGAGGCCTCA	GTTCGAATCTAGTTCAAAGCCTCGC
>bc25mer_102165|bc25mer_102166
TGAATTGTTCAAGCGCCTCCTACGT	TTCGACTTACCTATGCCGGGTTGGC
>bc25mer_102167|bc25mer_102168
TCGTATATGCAGTGTCGTTCCACGC	AAGTCCTGGGGTAAGTTGTTAGCAA
>bc25mer_102169|bc25mer_102170
TAAAGGTGTCTACCCCATACATCAG	GGGGCAATCTACTTACCTGTCACGT
>bc25mer_102171|bc25mer_102172
GCGTGTACATGGGACCCCATTTCAT	GAGACAGATAGTGTCTGCGCATACC
>bc25mer_102173|bc25mer_102174
TGTATAGATGATAGCTGCGTCCAGC	CTAATGGTCAAATATCGGTTCGCTA
>bc25mer_102175|bc25mer_102176
TAGATGGACCATGGTAAGGGCTATC	TGATTACCTGCGCTGTTGTCGCCTG
>bc25mer_102177|bc25mer_102178
GAGTAGGCCGTCTATTGACGATGCA	TCAGGTAAGAATATCGTGTTTCTCC
>bc25mer_102179|bc25mer_102182
TAGTTGAGCAGAAATGGCTTATTGG	TCACACTCCGTTCATGCACAGGAAC
>bc25mer_102181|bc25mer_102183
GCTTAATCTAATCTTCGGAGTCGGA	CGGCTGTTATATGAGGTATCCCGGT
>bc25mer_102184|bc25mer_102186
GTCCATATGGCAAATTCAGTGGATC	TATCGCCAGTGGATACTCGCACGGA
>bc25mer_102188|bc25mer_102189
TGTGTTCTTTCGTCACAAGGCATTC	CTTAGTCGGGGTAATCAGGGCTGCC
>bc25mer_102190|bc25mer_102193
ACCCTAAAGCTCTGAGAGCAGGGAG	TAGAATGGCCACGACGATGAGGCTG
>bc25mer_102192|bc25mer_102194
TAGAGCATCGGTACGTTCTCGGTTT	GAGACAGTCGCAACTATTACTTCGC
>bc25mer_102195|bc25mer_102196
AGGTTAAATGTCACAAGTCTCGCGC	GTTCTTGGCGCAACGTCATAGCACT
>bc25mer_102197|bc25mer_102202
CTTATACGGGCCAACTTACTCTAAT	GCTCGTGACAAGCGTTTTGCCATTA
>bc25mer_102201|bc25mer_102203
TTCTAGGTGTGTACTTTCCTCGTTG	AGTGATCTGGTCGACGAAATGTCTC
>bc25mer_102204|bc25mer_102205
TGCATTGAATGGCGTCTCCCAAATC	GGTCATGCATCTGTCGAGAAATGCC
>bc25mer_102209|bc25mer_102212
GCTGGGTGATGGCACATGGTTACAG	TCTCTCAGTTCAAGGGGCACTGGTC
>bc25mer_102211|bc25mer_102213
GGAGAGGATCTTTTCTGCACTCGGC	ACCAATAATTCGGGGTTCTGGTCAG
>bc25mer_102215|bc25mer_102216
CGTGTTAGCTAGTCTATCATTTCTC	TACAGCGTAACCGACTTGACTGAAG
>bc25mer_102217|bc25mer_102220
GGAATAGTGGTTACCGGGGTCCGTC	ATTTCGGCGTACTTCCTGATACGGA
>bc25mer_102219|bc25mer_102221
TAGACATGTATTCTACCCATGGATC	CTTCGGTATGCGGATAGCCAATGAC
>bc25mer_102222|bc25mer_102223
GGTTGACGGAGGGTTCTATAACCCG	TATTACCGTAGATGCTAGACCGCCG
>bc25mer_102224|bc25mer_102225
AATGTGGTGCACTCGCGGTCAAATT	GTAGTCTTTCTACGGGCTTCGGGGA
>bc25mer_102226|bc25mer_102227
CGTTGATGTGCGATCCTTCACCGTT	AAGATACTGATGGTGCCACAAATAG
>bc25mer_102229|bc25mer_102230
AAACCTTAGGCCCAAGAACCCCACA	TTATGTTGGGGCAGTCCCGTTCTCG
>bc25mer_102231|bc25mer_102232
GATAAATCTTTCGGGCTGACGCCAA	TATTAGTTCCGTTACCTCTGAGCTA
>bc25mer_102233|bc25mer_102234
AGGACTTAGCCTTCCAAGTGTTCGG	AGAATCGTCTATTCGTGGCACGGTA
>bc25mer_102235|bc25mer_102236
TTCGTATGAAAGAGCGTTCGGCCGT	AACGGCATCACATACATGAGGAGGC
>bc25mer_102237|bc25mer_102238
GCACGTCACATGCTTGTTGTATCAC	ATGTGTGGAGCCTAGCGGACTCATC
>bc25mer_102239|bc25mer_102242
GAAAATGGCCCAGAGGCGTCTTTTA	TGTTGCGATTGGTCGGTGTCTGCTA
>bc25mer_102241|bc25mer_102243
AGGTTTCGCTCGCATCAAAGGTTTA	CGTTCCTTAGTATTATTCTGCTACC
>bc25mer_102244|bc25mer_102245
GTATTTGGGACTCGCGTAACTATAA	AGTTGTGTAGGCTGTGCCAGGTATT
>bc25mer_102246|bc25mer_102247
ATCATTCAAGCGCAACATCTCTCCG	CCCTACTGGTAGCTTTCTGTTGTAA
>bc25mer_102248|bc25mer_102249
CGTCGGCGTTCTCTATATGGCAGGT	GTACTAACCAACGGTGGGCGAGAGA
>bc25mer_102250|bc25mer_102253
ACCCGATAACTGCCTGGAAACGCTT	ATGTCCTGGTAAGCAGACACAGCGT
>bc25mer_102252|bc25mer_102255
AAGTGATGCTACCGTCAGTGCACGA	AGTCAAGCACCATACGAGTTTCCAC
>bc25mer_102256|bc25mer_102257
GTGGGTCAGGAAGCCTACGTAACTG	TGGAAATTCTCACAGCGCAGTGAGT
>bc25mer_102258|bc25mer_102259
CGGTGTAATGAGATGCCAGTTGTTC	TCCACAACCTCGTGGTAACACACGC
>bc25mer_102260|bc25mer_102264
CACTAGCATATCGCGCCTCGCGTAA	TTCGTCCACGTGAGTTTTAGTCCAT
>bc25mer_102262|bc25mer_102265
GTGAGCTAACCGAAATATCCTTTGG	ACTTTGCGACTTCCACCTGTTATTG
>bc25mer_102266|bc25mer_102267
TGAAAATCCACCGTTCCGAAGGCTG	GTGGCAAATTCAGCTGGACCGATCA
>bc25mer_102268|bc25mer_102272
ACTGGGTGTAGACGGTCAACTCGTA	GGGTGCAGGATATAAGTAGATAGGC
>bc25mer_102270|bc25mer_102273
TAAACAGGGGACACGGACGGATCTT	CCGATCTTGTACAAAGCCCGCAACA
>bc25mer_102274|bc25mer_102275
TGAACAGGTTATCACCAGCGACTCT	TTGCGTGATAGGGGTAGACTTCCAG
>bc25mer_102276|bc25mer_102277
TCTAGCGTACTTGGAGCAGACTGGC	ATAAGTGCATTTTGGCAGGTAGTCT
>bc25mer_102278|bc25mer_102279
GGGTCGCTCGACTCGAACAAGAACC	ATATATTGCTATTCGGTATCGGCGC
>bc25mer_102280|bc25mer_102281
TTCACCCTCGATAAGGACAAACGAC	AGGTTACTTTCAATTCAGTCGCAGC
>bc25mer_102283|bc25mer_102284
AAATTCAGGCTATCTCGCACGAGTC	TGTCTAACAGCATCGGAAAGTGGTC
>bc25mer_102285|bc25mer_102288
CGGCGTGAGTAGACGAAAACGGTCG	GACCATGAGTGTATAGACGCTGCTA
>bc25mer_102287|bc25mer_102289
ACATGGTCTACTTAATAGCCACTCG	TTATCGTGGCTAGTCTTATTCGACA
>bc25mer_102290|bc25mer_102291
TTGTGTTTGGCCCGTTATACCACCG	CCTAGTTGATTCGTACCATGTAAGC
>bc25mer_102292|bc25mer_102295
GTCCTAGAGCGGTTTTCGTCGGACA	TGTTCCGTAACTTTATCGAGCTCGC
>bc25mer_102297|bc25mer_102298
CTGCTTGGCCGCTTCGTAGGATAAG	GTGCTGTAACTCGCTACTTCGATCT
>bc25mer_102299|bc25mer_102300
GCCATAGTATGGACGTTAACCACGT	GTTAATGTCGTGGGCTACCCCTTCT
>bc25mer_102301|bc25mer_102302
ACGTGAGGGGTTCGGTAGTAATCCC	TCCTAATGTGCCAGGGAGGCATGTG
>bc25mer_102303|bc25mer_102306
AATGTGTGCTTCCACGCCGTAAGCT	TGGACTTTTGCCAGACCAAATCCAG
>bc25mer_102305|bc25mer_102307
GGACGGGTTGGACAATAATGTGTCG	ATAATAGTGTACGCATGTCTGGGAC
>bc25mer_102308|bc25mer_102309
TTAGTTTATCCCTCTCAAGTGCATG	TTGATGGCGCAGGGGTACCAATAAC
>bc25mer_102310|bc25mer_102311
GTTTTCTCGGTTCCTACACAAGCTG	GCGTAAAATGCGTTCTCTATACTTG
>bc25mer_102312|bc25mer_102313
AGATCGGCGGGCAAATAGTGTCAGA	GACAGACTCGACAGTGCCCTGTTTA
>bc25mer_102314|bc25mer_102315
TGTGGCGAACTCTACTTATCCAAAT	GTTCGTCATATTAATACTTGGTCGC
>bc25mer_102316|bc25mer_102317
CCTCGTTAGTGATCGCGTGGCAGAG	CATTTAGGCCAGGTCACGGCACAAT
>bc25mer_102318|bc25mer_102319
ATTCTTTTCCTGGCCGATGCGACGT	AGCGGTCCCAGCGAAATATCTAACT
>bc25mer_102320|bc25mer_102323
ACTCATACATTCGTCCGTACCGTGA	AGGCCCGTGCTGCGATTGAATAGAA
>bc25mer_102322|bc25mer_102324
ATCGGTTGTATCCCTCCCGAAACCA	GGCTAAGTCGCATTCGCTTGGCATG
>bc25mer_102326|bc25mer_102329
TGATGTTGTTCCGGGGTACTACGCA	TCAAATGACACGGCACTGCTGTTAC
>bc25mer_102328|bc25mer_102333
CTTAAAACCGTCCGCTGACCGTTCA	GTTAAACGGGTTCTGTGGTCCCTCT
>bc25mer_102331|bc25mer_102334
GACTGAAGATACGCTGTTCGTACGC	AATTAGTCCCCTAGGGCGGTCATTC
>bc25mer_102336|bc25mer_102337
AGATAATCCTTCAGTCGCGCGAGTA	CATACACGGTACTTTGGCTACCTTG
>bc25mer_102338|bc25mer_102339
GGTCCCTTGCTACTCGTACATAGTT	TAGCATATCGTTACCACCCGTTAGC
>bc25mer_102340|bc25mer_102341
ACTTGGTGGGTCCGAATCATTCATA	GCGTCATTCTCGACATTCTCCACGA
>bc25mer_102342|bc25mer_102343
AGGGTTATCTGGATACCTGCGGGTC	ATACTCTTATTCCCCACTATAGGGG
>bc25mer_102344|bc25mer_102345
AACTGAGAATGCTTGCCTCGGTCGA	TGGGAGACAAGCCGGTAGGTCTAAC
>bc25mer_102347|bc25mer_102351
TCTTACGGGTTAGTCCGCGCCAGTA	GTATATGTAGCCTACGGAACTTAGC
>bc25mer_102349|bc25mer_102352
GCCAACTCTGCTACCGCTGGAAGAT	GCCACACATGGAGGTACAATCTCCT
>bc25mer_102353|bc25mer_102354
TGTATTCCAGTGATCGGGCATCAGT	CGTAGAATCACCCGGACTAAGTTGT
>bc25mer_102356|bc25mer_102359
TGGAATCACTGCGACAACCTGGGAG	CGGCCTATGGAGACGTATAACGGGC
>bc25mer_102358|bc25mer_102360
ACTTGTACGGTAGCCGTTGCGAGGA	CTGAATTTACTAGCCTGATGACTTT
>bc25mer_102361|bc25mer_102362
CCTGTTTTGGGACTGATGTCCTATA	TGTTGTCGTACCACGTATTGATCGT
>bc25mer_102363|bc25mer_102366
ACTCACCACATGACCACTATCACAT	GCGGGAATGCTAAGCGCATGATCTG
>bc25mer_102368|bc25mer_102369
TGTCATTTTCCCATCTTCCCACTTC	AAAATGTAGTGGCTTTGCTTAACCC
>bc25mer_102370|bc25mer_102371
GTAGTAGTCAACTTTCACCCGTATT	CCTTTTGGCCTACTCCGAAATGGCA
>bc25mer_102372|bc25mer_102373
TGAGCTTGGGGCCTCTCTTTCATGA	AAAGCCAGTAAGACACTAGTCGCCT
>bc25mer_102374|bc25mer_102375
AAGTCGCATAAACTTTGTTGGCCTT	TAGCGTCTTGCGTGTTCAGTAGCAG
>bc25mer_102376|bc25mer_102377
GACTGGTTCAACGATAGCCCATTGT	GTCTGTACGATGGGGACGCAGACTT
>bc25mer_102378|bc25mer_102379
TTGCCGACTCTGTCTAACGATTAAA	TTACTCGGGAGTTCCATATCAGGAC
>bc25mer_102381|bc25mer_102382
CTAGAATGACCAATGTTCGCCTTGT	TGATATCTGCTTAGGGCCCGTGTCT
>bc25mer_102383|bc25mer_102384
TTGCGTGGAACCCAGTAGCAGCTAT	GATTATGTACCCGACGATAAGCTAC
>bc25mer_102385|bc25mer_102386
CTGTCATGGTCCGGGATATATACAG	CGTTCTAGGCTCCGTAGCTGAGACG
>bc25mer_102387|bc25mer_102388
TAGCGCCATGTAGGCTCAGGTGATA	ACCACTCTGTCCTCTCGTGACTAAT
>bc25mer_102389|bc25mer_102392
GTTGCTCTTACGTTTGTCGACTTAT	CGGGCTTAACTACTTTCTGCGACCA
>bc25mer_102391|bc25mer_102393
CTCTCTGAGTATCGTTGTTTGAGGC	ACTGAATCGCTGCTCGCGCTGATTC
>bc25mer_102394|bc25mer_102395
GGGTGGACTCATAACCATCTGATGA	GCTCACAAAATTCACGGTTACTCCC
>bc25mer_102396|bc25mer_102397
AGTGTTGCTCTTCCGGTAAGGGACG	GATTTGTGGCTCGTTATGATATCTG
>bc25mer_102398|bc25mer_102399
CTCTACGCCTCTCCCGGGTAATATG	GGTTGGTTGCTTACTAGTTGATCCC
>bc25mer_102400|bc25mer_102401
TTGTCTCTGTACTTGTGGGCTGGCT	GTCACCCGAATAGAGCGTAAATTTG
>bc25mer_102402|bc25mer_102403
GTCGCGTTCGCACCGTATGCCTATA	GACATTAGTTCGCAAGTGCACCTCG
>bc25mer_102404|bc25mer_102405
CCTTATTAGTTGTCGAGGTTCGCGC	AAGTCGCACCTACCTTCCTGGCAAT
>bc25mer_102406|bc25mer_102407
ATGCGTGCGTCATGTTGGTTCCCAA	GCATGTCGTCAAATCACTCAGGTAT
>bc25mer_102408|bc25mer_102409
GTAGTCGGAACGTCTGGGATTGACA	GGACTGTAGACTAACCTTGCGCATG
>bc25mer_102410|bc25mer_102411
TTATTCGGATAACTGACGACTGACT	ACTTAGGGCTTGGTTATTCCAGACC
>bc25mer_102412|bc25mer_102413
ATACGTGGGTAATGACTGCGCGACT	GCTAGTTGCTGATTCAAATTTTCTC
>bc25mer_102414|bc25mer_102415
CTCGTGTGCTGTCGTTGGAAGTATG	GTAGAAAGGGGTCGCTCAATTACCC
>bc25mer_102416|bc25mer_102417
GCTGAGTCTATTATCCTCGGTGTTA	GTTGTCCAATACTTAATCCCAGGTG
>bc25mer_102419|bc25mer_102420
TACCAAGTTCCCGACACTGCCTAAT	CACTCTCGGTAGCGAAAACTGCTGC
>bc25mer_102421|bc25mer_102422
TAATAGCAACTCGGAGGCGATCGGC	AGGCTGACAGCGAAGTGTTTTATCC
>bc25mer_102423|bc25mer_102424
TGGTGTTCATATGTAAACCAGGGTG	AAGGGTTCCGGCGTACAGATTATCC
>bc25mer_102425|bc25mer_102426
GTAAATTACAGTAGCGAGCAGTCCC	AATGGGTCCTGGCGTTTTATCAGCG
>bc25mer_102427|bc25mer_102428
GCGGTCCAGGTTAGGCGAAGTAGAG	CTATTATCGGTAGCTGGCCACATTT
>bc25mer_102429|bc25mer_102430
AGCATTACATTGAAGGGCTGCTCGA	ATTTACCGTGAGACGCGCTGAGATT
>bc25mer_102431|bc25mer_102432
TTGGTTTCACTGGCACGCTAGCAGA	GAGAAAGAACTCACGGCTGATAATC
>bc25mer_102433|bc25mer_102434
CTTATGGTGCGGTTCGGGCTATCAC	ATCTTTTGGCTGTGGACTGTACCCG
>bc25mer_102435|bc25mer_102436
AAATGTGTGTACTATGTTTGGCGGT	ACGTAGTCGAGGGCGAAAAGTTCTC
>bc25mer_102437|bc25mer_102438
GCAGTGGACGTCAGGGCTTTTAATG	GTTCAGTGGGTAGAGCGCTCCCTAG
>bc25mer_102439|bc25mer_102440
GTTTTAAGGGACACTGCACCAACGG	TTCTATTAGGCAGCGGTACGCACTA
>bc25mer_102441|bc25mer_102442
AAGGTCAATGCTCTCCCGTGACATA	AGCAATGTTTGGGCCTCGGATTACC
>bc25mer_102443|bc25mer_102444
CTAATACGGAGCGTGTGCATAAATT	AGTCCATGAGGTTCTGTTCGCTGGC
>bc25mer_102445|bc25mer_102446
ACGGGGTGGACTACTCATAGACGTA	TGAATATGTACACGGTCTGCCGGAA
>bc25mer_102447|bc25mer_102450
TGCGTCCGCATGTAATTTTGAACTC	AGACGTACTGCAGTTTCCACAAGTG
>bc25mer_102449|bc25mer_102451
CCGTAGATGTTAACGCTTAGGTGTT	CCTTACAGATAGCAGGGGTCATGGA
>bc25mer_102452|bc25mer_102453
TTATACTTTCGTCCATTCGAACGGT	TTGAGATACCTTGAATAATTTCCCC
>bc25mer_102454|bc25mer_102455
CTACGCAGAAGGTTAGAGCTTACGC	ATCAATCACCATTGCCAGCAATAAC
>bc25mer_102456|bc25mer_102457
GGACCAGGTGAGCGAACTCTAGGTT	TTGAATCGGTTTATTTCGTCCGTCC
>bc25mer_102458|bc25mer_102461
GACTGAGTATTGAGCTGTACTCGCA	TGGTTCAAACGTCCGGTTATATGAC
>bc25mer_102462|bc25mer_102463
GGCTATTGGGTCCGAGTACGTACAG	GAGTGCTTGGTATGTTGACCGGCTG
>bc25mer_102464|bc25mer_102466
GGTACGGAGCCGCCTTTACGTATTT	CGCAGCTGTTCTGAACTAGAATAAC
>bc25mer_102467|bc25mer_102468
GATAACTTTCTGGAGGCAAGGTTCT	TGATTGTCGACTGGCGCAAACCTCT
>bc25mer_102469|bc25mer_102472
TAACGCACACGCCTCAATAGACCAA	ATGTCGGTAGACGCAATGGCGGAAC
>bc25mer_102471|bc25mer_102473
ACAATTCCTAGCTCTTCCTTGTAGG	ATTCTATGAGGGCGGGAAGGATCAT
>bc25mer_102474|bc25mer_102475
GAATCTTCTAACCACGGGCCCAGAA	CGATGAAACTTGCGTCTCCCACTCT
>bc25mer_102476|bc25mer_102477
TATGTCGGACTCAGGGCTAGCGCTT	CAGACCCTGGTCCCACGCTAATAGT
>bc25mer_102478|bc25mer_102481
GTATTGTACAGCGTCGTCGTAGCGT	CATATCTGCGCAAGACGGCCTCACA
>bc25mer_102480|bc25mer_102482
ACGGAAGCCGTCGTCACATAGTCAG	GCCAAGGGTAATTCATGAACGCTCG
>bc25mer_102483|bc25mer_102484
CACTGGTAAGTGCTATCGCGTCTCA	GAAGCAAGAACGCACCAGAATGGCT
>bc25mer_102485|bc25mer_102486
GGGATTCGACACTCTAATCACGGGG	CTTTCTGATGACGGGTCGGTAATGT
>bc25mer_102487|bc25mer_102488
GACTTAGATTTATCACCTGGCTTGT	TCGGGTTTATCCGTCTGGCCATTGG
>bc25mer_102490|bc25mer_102491
GTCAGTTAGCAAGTGTAGACACTCA	GTGGCCGTTGTCGATGTTAGGTATC
>bc25mer_102492|bc25mer_102495
GTAGGGTTTGAGCCTCCCTCTTAAA	TTCTGTGCTAGAATTGCCGTTAGAC
>bc25mer_102494|bc25mer_102496
CATAACGTATCCACGAATGCCAGCT	TGGGCCTTGAAAGGATTCCGTCTTA
>bc25mer_102497|bc25mer_102498
TCGCTCTAGGGACCGTCCACATTTA	CAGGTAAGGCGAACGGGCATCTCAT
>bc25mer_102500|bc25mer_102501
GCTATTGTGAATTGGGCGCACCGAC	ATTACATCGATAGCCCGTTTGAATT
>bc25mer_102502|bc25mer_102505
ACCATCAGGCCGAGTGTATGTGATG	GTGGTGGGCTATTTGCTCTTCTATC
>bc25mer_102506|bc25mer_102507
TGCACAGGAACAATATTCGCTACGA	GAGCAGTTCCTAAACCTGACAGTTC
>bc25mer_102510|bc25mer_102511
GCTTGTGATCCTTGTCGTAATTGCC	AGGTAAGGGCTAGTCTCGACGCAAC
>bc25mer_102512|bc25mer_102513
GCCGGAATGACCGATTGCTTAGTTC	CGTTCTGTTACGGCAGGTTGAGGCA
>bc25mer_102515|bc25mer_102516
GAGGTTCTCTCAACTTGGTCCGAAC	AGACCGAAAGAACCCCTTTCCGAAC
>bc25mer_102517|bc25mer_102518
CATGGTGGTTCAAGACGCCAGACTT	ATTGGTACTCCTTAGATAATTGCCA
>bc25mer_102519|bc25mer_102520
CCATAGATGGCGGCTACCGGAAGTT	GAATGGTGCTTGTCCAGATAACCTG
>bc25mer_102521|bc25mer_102522
AGCCAGTCACGTAACGATAGCCCAA	GTTGCTTGTCCCGTTCATATGCGGG
>bc25mer_102523|bc25mer_102524
TTCTATATGCTAGCGTTTCCCCTAG	ACGATTTAGGATTTGGGGACTACGG
>bc25mer_102525|bc25mer_102526
ACTTGTAGCTCGGTTAAGCCCCAAT	CGAGGCTTGTCAGTGGGGTCATTGA
>bc25mer_102527|bc25mer_102528
ATATACGTCGTTCTATCACTTGGTT	AAATTTACGGCATCGGTCGCTACGC
>bc25mer_102529|bc25mer_102530
ACGATTGAATACTTGTGGCCGCATT	TGAGTTACTTTCCCTGCATAAGTTC
>bc25mer_102531|bc25mer_102532
AGGTGTTATTGCCTATTCGTCCATG	GTTGGGCCAGTGCGCAAAATAACGT
>bc25mer_102534|bc25mer_102537
ATCGGCAGTGAGTCGCGTAATATTT	CTGGTATTCGCTCACCTATGGAGAC
>bc25mer_102536|bc25mer_102538
GCAATGCCAGGGACAAATTCTAAGA	TACTTTCTGACCGATTTTCCGCTGT
>bc25mer_102539|bc25mer_102540
CTCACCTGGCCCACAACAGCATAAA	TTCAGTTCATATCCTGCATTATCGA
>bc25mer_102541|bc25mer_102542
CGATATGAGCAGTGCCGAGATACCT	GTAAACACGGCTTGCTGATGAGATC
>bc25mer_102543|bc25mer_102544
GTATGCCTTTCCAAGCGCTGCAGAG	CAGAACAATCGTAACTTCGTCTCCC
>bc25mer_102545|bc25mer_102548
TCTTTACGGAGACACACGGACCGGA	TGTTGCTCCCACATAAATTTAGAGC
>bc25mer_102547|bc25mer_102549
GAAACGCCATAAGTTGAAATCTGCT	CTAATATTGTCTGGTGATGGACTGT
>bc25mer_102550|bc25mer_102551
TCATACCCAACGTCGCTCGGCTTAC	GATGACTTAACTAGCCTCCAGATAA
>bc25mer_102552|bc25mer_102553
ACTACATATATTGGGGCTTCCGTTC	TGGGACTGTGTATTCCCGGATCGAT
>bc25mer_102554|bc25mer_102555
CGTTAGTTAGTGGGAAAGTGCACCC	GGGACATTGAGCAACATTCCACGAA
>bc25mer_102557|bc25mer_102558
AGACCTAGATGTGCCGGCTATGTCA	AATGGTTATGTACTGCCAACACGGT
>bc25mer_102559|bc25mer_102560
GGTCCGCATACGTGATCTCTTATAT	CAAAACATTGGGATCGAGCTTCGCC
>bc25mer_102561|bc25mer_102562
AACACTAGGCGTCGTGCGGCAATAT	GTCTCGTAATCTCAGGGGCAGTGAG
>bc25mer_102563|bc25mer_102564
AATGGCATCGATGGTATCTCAGACG	GGTGTCGGGACTCTCTTATGACGTT
>bc25mer_102565|bc25mer_102566
ACGGCTTGGTCGAGGAGTGCTACTT	GTCACTGAAAAGTCTGTGAGTCCGT
>bc25mer_102567|bc25mer_102568
AGATGATTAGTCACCGGTGCGGCTG	GCGAGGTTATGGCCGTCTAAGCCTC
>bc25mer_102569|bc25mer_102570
CACTACTATCCAGCGGGTTCTTCTG	TGCTACATTTAGATGGTCCTTGTCA
>bc25mer_102572|bc25mer_102573
CGGTGTAGGTCTATTTGTCCCCGCA	TTAATCCCCGCGATTGATTGCCTAT
>bc25mer_102574|bc25mer_102577
AGTGATTCGTCCCCTGGGATTGTTC	CTACGAGGCACCGCAGACTATCGTG
>bc25mer_102576|bc25mer_102578
TGGTAAAGGTTCTTCCCCGAATGGC	GGTTTATCCGTCCATGGAGGACTGG
>bc25mer_102579|bc25mer_102580
GTTTCTGACCGGTAGAGTACTCCCC	ATCCGTAAGCTCGGCATTAGCTGGA
>bc25mer_102581|bc25mer_102582
CATGTCAGGGGCCTAGAGCAACTCG	GCGTATGACTTCTATCACTATATGC
>bc25mer_102583|bc25mer_102584
CAGAGCATTGGAGACGTGCCTCGTA	TCGCAAATTTCTCTTCCGAGCGATG
>bc25mer_102585|bc25mer_102588
GCAAGTTTTAAATGATTCGCCTTCA	TGGGCACTCAAATGTTCCCTTACTT
>bc25mer_102589|bc25mer_102590
TCGCGTCCGCACTGATGAACTAAAC	TTAAATCCGAGGCGCTAGGGGTTCC
>bc25mer_102591|bc25mer_102592
TATTCGCTTGTCAGTTTCCTTTTGG	TGTCGTATCTTCCATGGTAGATGTG
>bc25mer_102593|bc25mer_102594
AGGACGCTAGCCAGTGGTCCTTGTA	AATTATTGTCTGCGCCCAGGCTCAA
>bc25mer_102596|bc25mer_102597
GAATCGTCTACTACACTTTCGCTAT	ACCTTCTCCTGCAGTCCGTTAAGGA
>bc25mer_102598|bc25mer_102599
GTTTGATATACCTCTCGTCAATACC	CTCGATTGTGACATTCGTAGCTCAT
>bc25mer_102600|bc25mer_102601
CGAGCTTTGTATGCGCCTGGTAGAT	AATTCACCTACCACGGCCTACGGTA
>bc25mer_102602|bc25mer_102603
GCACTACCTCGACGGATCGTCCTTG	GCATGATTGCTTGTTAGGCCTCTGC
>bc25mer_102604|bc25mer_102605
GACTACTGTGTAGCCCGACGTCAAA	CGCCTCTCCGGGTAGCACATATTCA
>bc25mer_102606|bc25mer_102607
GAGTGTTTGAACTCCGCGAGGACAA	AATGTGTTCGAATCCACGTGTGAGC
>bc25mer_102608|bc25mer_102609
ACTCAGCGACTTCACACCTATCGCT	GTCGAACGAAAAGCGGGACTCGGTT
>bc25mer_102610|bc25mer_102611
ATGTCTAATAAGCCATGTTGTGCCT	GAACCCGCCGCTTTTATACTTCGTT
>bc25mer_102613|bc25mer_102614
GGGTGGCTCTATCATCTCGGCTGTG	TCCTATGGTACCCCAGGGCGAAGAT
>bc25mer_102616|bc25mer_102619
AGGTTCCATTCTGTCACGTTTAGAC	GTATCTATGGTTGCTCCAAAGTCGC
>bc25mer_102618|bc25mer_102620
GAGCTAATGGCATGGACCATGGGCT	GTTCAAGCTTATCCGGGTAGGAGCA
>bc25mer_102621|bc25mer_102622
ATGCGACAAATACCGGTTCCGGTGA	TTATCACTGGTTGACGCGAGGACCC
>bc25mer_102623|bc25mer_102624
GTTGTAATCCCTGCCATTAGTTCGA	TAGTTGAATCAGCCTACAGCATGCC
>bc25mer_102626|bc25mer_102629
TAGCACTCTTCTGGCCATCGACTCT	GGGTATGCGGGTACTCATGCCTACG
>bc25mer_102628|bc25mer_102630
AGCGATGTCTCTGATGCGGAGCAAT	CCAACCAACACGCACAGTGTAGTTT
>bc25mer_102631|bc25mer_102632
GCATTTAATCCGCGGGCAAAACATA	CTGTCGAGGGGACGAGCGTATCATG
>bc25mer_102635|bc25mer_102636
AGGCTGGCAATGGGTCCGTTTCTAG	GCGCTGATATGAATCCCTTTTAATT
>bc25mer_102637|bc25mer_102638
TGGGTGCGCAAACCTGATCTACTAA	GCTATACGAAGTCTCGCCGCGACTT
>bc25mer_102639|bc25mer_102640
GCCCACGCATTGGTCTGAATTTTGA	AGAGCATTTGAGCCCACGCTGCTTA
>bc25mer_102641|bc25mer_102644
GCTTCCCTTGTTGTATGACTTAGTG	TATGATGACCGGGGACTATTCCCCA
>bc25mer_102643|bc25mer_102645
GACGTTAGCTACGTTACCGGTCTGA	GGACCGTTTTGCGGATCGACTTAGC
>bc25mer_102646|bc25mer_102647
TGATGTTCCACACCGTAAAGCGGAG	AGTGGGTGTTTCCTAGTACTTCCTG
>bc25mer_102648|bc25mer_102649
TTTCCGCGTTTATCATTATGGCACA	AGAACAAGACACGTGGTTTACTCTC
>bc25mer_102650|bc25mer_102653
GTCAATTTGGGCGGGAAGTGTATAG	AGGGGATAGCGCCCTCATCGACATA
>bc25mer_102652|bc25mer_102654
GCCGGTTTAGTTCGTAGAGTCTAGT	CAAATACGTTCGCGGTGCCCTGTAG
>bc25mer_102655|bc25mer_102656
CACTCTCCTTGGACCAGAAAGACGT	CACTAGCCTTGCCTTCGCAAAGGAT
>bc25mer_102657|bc25mer_102658
GGAGATGGCACGTTTTCCGGACATG	GACGGCAATTTCGTATCCGAGGAGG
>bc25mer_102659|bc25mer_102660
TACGTCAGCCGGGGTAGTACTTAGG	GCGATGAATATCTAGAGATCCTCCC
>bc25mer_102661|bc25mer_102662
ATCCGATTAACCTGTGTGAGCCTTA	CTCAATCCGTTAGCGGGCGTACGTT
>bc25mer_102663|bc25mer_102664
GAGCATTACGTGAATCCTGGTCCCC	GACGGGTGGAAGCTACCCATGAGTA
>bc25mer_102665|bc25mer_102666
GGCTGCGGAATCGTCTAATCTTGCG	GCTCATAGGTATGTACGAACTTCAG
>bc25mer_102667|bc25mer_102670
ATATGGGTTATCGGGCATTCTGCTA	CCACGGTTAGTCCGAGTACATCGCG
>bc25mer_102669|bc25mer_102671
GGCGCGTTGAACTAAGTTCCTTTGA	GAACCGTTTGACTGGAGTTATCCAT
>bc25mer_102672|bc25mer_102673
GACTGAACGCTTCCTCTCGTATGCA	GGAGGATCTTGGGTAAGAAGAGTTA
>bc25mer_102674|bc25mer_102675
GTTTCGCATTAGTCGCGCCAGTAAG	GGGAGGTGTGTCGTTATTGCTCACA
>bc25mer_102676|bc25mer_102677
ATAAGGCACGTACGGGGTACGGTTA	ATGCTAATGCACGTCTGATACTTCC
>bc25mer_102678|bc25mer_102679
AAAATGCTTTGTACAACCGGGGCGG	GTGGATCGAGAGCTCCCGCTAAATC
>bc25mer_102680|bc25mer_102681
CGTCTACGGGGTTAGAGGACCTTGA	AGTTATGGCTTCTTACGACTGTGCC
>bc25mer_102682|bc25mer_102683
ATAGACGTGCGGTTCTGTGGACATC	CATTAGTTCGCTCCAGGGGTGAGCA
>bc25mer_102684|bc25mer_102685
GGATTATTCCGACGCAGCATTATGT	CTTCCGTTGGTATCATCTCATTGTG
>bc25mer_102687|bc25mer_102688
CTGGACTCGTACGTGGTCGGTTTTC	TCTCAATGGTGACGTGAACTTTTCC
>bc25mer_102689|bc25mer_102690
ATCGTTTCGAGCTTATCAGCTTTGG	AAGCTAGCGTCGACGGTTCTCGGTT
>bc25mer_102691|bc25mer_102692
GGTTAAATGCCATGGTCTACTCAAG	GGATTCTGCGCTGTAATTTGCTAGC
>bc25mer_102693|bc25mer_102694
CAGTCTAATTACACGTTGGACAGCG	TGTGGGGCCGTATTTTAGACCGCAC
>bc25mer_102695|bc25mer_102696
TGGGATTACGTTGACCGGTAACACA	ATTAGCTGACCTAAGCAGAGGGGCG
>bc25mer_102697|bc25mer_102698
GTCACGCGCGGCATACACCAGTAAA	CGTTAATGATTTGCCCCATTGGCAC
>bc25mer_102699|bc25mer_102700
CTACCTGTTGTCGAACGTAGTAATG	CGAGCATAAGTGGATTCCCATGTTT
>bc25mer_102701|bc25mer_102702
TACTCCCATTGCTTCCACTCACCAC	TTTCCTGACAGACCATTGCTCTCGA
>bc25mer_102704|bc25mer_102705
TAGGTCTACTGCCAACTCGTTTGGA	TATTTCCGTATGCACTTTCTGTCGT
>bc25mer_102706|bc25mer_102707
ATCTACTATTCGCTTTGCTGGGTGG	AGGTTCTCATGCCCGCCTTGTTTAG
>bc25mer_102708|bc25mer_102709
GGTGTCACTGGGGCACATTTACTAC	TCCGGATTATTAGCGACATCGCCCG
>bc25mer_102710|bc25mer_102711
CCGATGCAGTATACTAGCTTATCAT	TACACATCAAGCCGACTAATCCTTC
>bc25mer_102713|bc25mer_102714
GGTCAGGGTCATTTGTGCGTCTAAC	TTGACCGTTGGTATGGTACCACCTG
>bc25mer_102715|bc25mer_102716
ATTAATCACAGTGCTTTTGCCAGCA	GTTCACAACCGGCGGACTAAGCATC
>bc25mer_102717|bc25mer_102718
TGGGATCTAAACCACGCAAGCGATG	ACGTGTCCGTAGGAGCAAATGGTTC
>bc25mer_102719|bc25mer_102722
TATAGTTCAAATCCCTGTCGCGCGC	TAACGTACGTGGGCGTTGGGAAAGT
>bc25mer_102721|bc25mer_102723
GATCATGCGCAAGCCGCCCTTAAAT	ATGTGATTCGTATCGCTGGGTGCCG
>bc25mer_102724|bc25mer_102725
AATTGTTCCGACACGGGTAGTCAGC	AATATTCACTATGTCAGTAGTCCCC
>bc25mer_102726|bc25mer_102727
GTTTAACCAGAACGCCTAATTCGTT	GTCCCATCTCGAACCCGATATTGTG
>bc25mer_102728|bc25mer_102729
GGCGAGGTTATCTAAATTGGTGTAT	ACATTGTCTGGCTAGCTGTGCCGAC
>bc25mer_102730|bc25mer_102733
GCGTTTTATGGCTTATCCACCCATG	TGTAGGTTGACGTCGTGTTCTTCCG
>bc25mer_102732|bc25mer_102734
TCTGTCGTAGAGACTGTCGCCGTGG	GCAACGGCTGAACCACTAGATTTAA
>bc25mer_102735|bc25mer_102736
AGTAATCAGAGTGCTCGACCGGCTT	AAATCCAGCGTAGTCGCCGACCTTG
>bc25mer_102737|bc25mer_102741
CTGACTTGAACGCAGCCAACATGGG	GCTCAAATAGACTAGGTCCGGGAGG
>bc25mer_102739|bc25mer_102745
CTAAGGTACTTCCGAAGCGTTCGGG	CACAACGCTTGGCGTGCCTAATTGT
>bc25mer_102743|bc25mer_102746
GCGGGACGACTTGTTAGTTAGTAGG	GCCAGGCTACTCTTGTAACAAAGTT
>bc25mer_102747|bc25mer_102748
AATATTACTCGGACCCTATGCTGGT	TGGAAGTCGGCTTCGGTAATCAGGT
>bc25mer_102749|bc25mer_102750
CTCAGGGAAAGCACTATGAGCCGGT	GAAATGATAGGAGTGGCTTCCTTTG
>bc25mer_102751|bc25mer_102752
ACGCTTAGGTGCGACTCACAGTGAC	TCCGGGGCACCACTTTCAAATAAAC
>bc25mer_102753|bc25mer_102754
AGGCATTCTTTGCGTAAGCGTCCTT	CATGCTTCCCATGCTAATCGGCATG
>bc25mer_102755|bc25mer_102756
TTCGTAGGAGAGGGTACACCGACTA	TCGGGAGAATGACTGGTTATGGCGC
>bc25mer_102757|bc25mer_102758
AGGGTATAGTAGGGCGACCTGCTCT	TTATGTAATGTAGAGCGGCAGCGTA
>bc25mer_102759|bc25mer_102760
GTCATGTTTCCCTTAGTCGAGTGGA	GAACGCTTTTCTTATGATCTAACGA
>bc25mer_102761|bc25mer_102762
GAACATCGACTTATGGCGGCCGTGA	TAGATGGCAGTTCCTGACTTATGTT
>bc25mer_102763|bc25mer_102764
ATGCTACGAGGGTCCTTAGCGTTTG	TCCCATAGTGGGTAGTCACAGTTGA
>bc25mer_102765|bc25mer_102766
GTGTTCTCGGCCAGTCAATGGGATA	CGTTGTCCCGCTGCTACTAGTTAGC
>bc25mer_102767|bc25mer_102768
ATAAAATCGTCAACGTCGCTGTTTG	CATACGTTTCGCCTGGTCGTTCAAG
>bc25mer_102769|bc25mer_102770
CAGTAGGGACCTTCCTGACCCCAAA	CTGAGCCGTGTTGAGTCTGTATATC
>bc25mer_102771|bc25mer_102772
GCATGAGTGGCGAAACGCGATTTTC	GCGAATTACTCATGTGAGGCCCAGG
>bc25mer_102773|bc25mer_102776
TAATAGTTCTAGGTGGTTCCCACAG	AGTCGAATATATTTACCCAGTCCTT
>bc25mer_102777|bc25mer_102778
ACTAAATCGTCACCTAGTGTTTCTT	TCGCACCACTTCGCAGTACTTCATC
>bc25mer_102779|bc25mer_102780
GCTGTCGAAGGCACAACGTTGCTTG	CTATTACGGCGATCCGACGCACTAG
>bc25mer_102781|bc25mer_102782
CTGGAGATAACAGGGCGTCGAATCC	CATGGAAAAGTAGGGTAGCATATTC
>bc25mer_102783|bc25mer_102784
GATAACAGCCGTTTCCCCGATAGCT	GGGTCAGTAGGCACAGCTAACTATT
>bc25mer_102785|bc25mer_102786
AGAGGGTAATTGTTCGGGCCGTTAC	TATAGATTGTTGCCCAGGGGTGGAT
>bc25mer_102787|bc25mer_102788
GCAGCATAAACGGCCATAGCCTGTC	CTCGCCATGAAACCGAACTGAACGG
>bc25mer_102789|bc25mer_102790
CGGTGTCTTGCGGGTAGTACAACTA	TGGTTCCTTTCCGGGTCGACTAATA
>bc25mer_102791|bc25mer_102792
CATTGGATTCATGGCTCGATCTCCG	ATGCCGCCGTCGAAATGCTACATGT
>bc25mer_102793|bc25mer_102794
TCGGACGGACCTCTTTCCTAGCGAA	CGTTACGCCGTATAACCCGTGAGCG
>bc25mer_102795|bc25mer_102796
GAGATGTACCACTCTTCTCACAAGA	TATCAGTAATGGGTCGGCTTTGGTG
>bc25mer_102800|bc25mer_102801
GTGGATTACCCAGCATTTTACTTCC	GTTATTCATGATATCGTCCTGGTTG
>bc25mer_102802|bc25mer_102803
CAAACGTACTAGAGACTTTTCGCTC	TTCTTACGTAGACCTGGCTCGATGG
>bc25mer_102804|bc25mer_102805
GCATGATCCGTTCAGAGCGAAGCCA	AGGGCGAAGGTAGACTAGACAGTGG
>bc25mer_102806|bc25mer_102807
CAATGAGACTTGCGGCAGTGATCAC	ATGCTTCGGGCTGGCTAAACGTATG
>bc25mer_102808|bc25mer_102809
CTAGTAGTAGGGTCCCTCTTATTGC	AAACGTGGCCGTTTTCCCATTTCTC
>bc25mer_102810|bc25mer_102811
TGATTGGTGGGGCGCTTATATCAAG	GGTGAAGCACAGTCTAGCCTCGACA
>bc25mer_102812|bc25mer_102813
TCATGTGAAGGTGCCTTGACTTCTT	ATCAGCATTGGTTTGGCCCACACTC
>bc25mer_102814|bc25mer_102815
TGACTTGTTTCAATGATCGTTCGCA	CGATTAGATCACCCGAACCAAATTC
>bc25mer_102816|bc25mer_102817
TGTCAATCTACCGACTACGTTATTG	TGGGAGAGCCTGACACCAGTGTTAC
>bc25mer_102818|bc25mer_102821
CATTGTATCGGTTCCTTGAACCAGT	GAGATGTTAGCTAGCCCTCTGCGGG
>bc25mer_102820|bc25mer_102822
ACTGTGGGTAGACGTGCGATACTCC	GTATCCATAGGTGAGGCTAGAGACA
>bc25mer_102823|bc25mer_102824
GAAAACTTTGTGGCTTCAGCGGGTG	TCTGGTTAGCCTTAAGACGCAACGT
>bc25mer_102825|bc25mer_102828
CATCTGACTCTGGGCGATCGACCTG	GCAAATAGTTGTAGCCGCACGACAT
>bc25mer_102827|bc25mer_102829
TTAATAATGTCACACGTCTTGCGGT	GAGCGGGATTGCGTTGACAAAAGAT
>bc25mer_102830|bc25mer_102831
GACCTAAGTGCAGGTAGTTACGCGA	CAAGGTCGTGTTAAAAGCAGCTCAT
>bc25mer_102832|bc25mer_102833
GCTTTATTCTGCCCTTTGAAAAGCG	ATTACCTTTTATGTTGTTGCCTGCC
>bc25mer_102834|bc25mer_102835
GGTATTTCTGATGTGGCGCCGCTTT	TAGAATTGGGGATAAGGTCCCGCCT
>bc25mer_102836|bc25mer_102837
CGTTACTTGTACCTCCACGTAGCAT	GCGATAGGCGTAGCCGTCCCCTATA
>bc25mer_102838|bc25mer_102841
CATTGAAGGCCACCACCCTTCAAGT	TCGTAATGGCAGTAATGCATCTCCG
>bc25mer_102840|bc25mer_102842
GGGGCCTTTGGGTTACAGATCACTC	TACCAACGTAATGCCCACACCGAGC
>bc25mer_102843|bc25mer_102844
GTCACATATTCGTTTACGCTTGGAA	CCTAGGTCCTTGCGCCTGAGATCAA
>bc25mer_102845|bc25mer_102846
GCTTATTCATGGAGCGGTATTGTAT	CGTCTGTCAGGATCGTCGTTTGGGA
>bc25mer_102847|bc25mer_102850
CTGACTTCGAGTGCTGACCATGTTA	GGCAAAGACCACCCTTTTATTCTTG
>bc25mer_102851|bc25mer_102852
TCTCCGTCGTAGGTTTAGGGCAATC	GGGAGTTGATTAGAGGACGGCCTCC
>bc25mer_102853|bc25mer_102854
TATTCGTGGCCAGCCTTGTGTACTT	TTAGCGTATATCAAGCCGGCGTTTC
>bc25mer_102855|bc25mer_102856
ACAGTCTCCTCCCTGGTTGGACGTA	AGCAGCAGGTCCATGGCTTTCGTAA
>bc25mer_102857|bc25mer_102858
TCAGGCGTTTCCTATTTCAGAGCCA	ACATCTACTCTCGGTATCGTAACTT
>bc25mer_102859|bc25mer_102860
CATCAGTTCAAAGGCGGGAAGATAC	CTGGAGAATAGTGTACCGTATGGGC
>bc25mer_102861|bc25mer_102862
CTTAGATACCGTAGAGCAGGATTTT	AGTAAATGTGGCGTCCGCCTAGGAA
>bc25mer_102863|bc25mer_102864
TTAGGCAGAGCCCTCTTACCCTTTT	CGCGTGCCCTGCTATTATGAATCCC
>bc25mer_102865|bc25mer_102866
GGTAGCAAGAAACCTGGGTAGTCGC	ACGGTCGCATGACTGGTAGTTGAAA
>bc25mer_102867|bc25mer_102868
TATTCGTGGTGATCGGGAGGAGGCT	CGAGTGAATCTATGAATGTAGGCCC
>bc25mer_102870|bc25mer_102871
ATTTACTCACCCGGCGTAGAATCTG	TAGCGAGGTTCCCCGGCTGATTTAT
>bc25mer_102872|bc25mer_102873
TTCTCGCCAAACTTCGGAATGCTTC	GTCGATTCTGACTTGGCAAGACACC
>bc25mer_102874|bc25mer_102875
ACATGCTACGTTTGGACCCAATGGT	CCTGATACACGTACTGAGCGAAGCT
>bc25mer_102876|bc25mer_102877
ACTTCAGAGTACTTGCGGCCGACTT	GGGCAAATTGGTGAGCATACTCGGC
>bc25mer_102878|bc25mer_102879
CCGCAATGCGTGAGGGACTTAGCTA	TGAATTTTCTGCCTTCCAGGTACTA
>bc25mer_102880|bc25mer_102881
TGGGTAGTAGCGATATTTAGCTCCA	CTGAGCATTCGGACTAAGAGCTTAA
>bc25mer_102882|bc25mer_102883
CAACTTAGTGTGACTCCCAGCAGAG	CGTTTGAGACTTAGCCAACCGTAGG
>bc25mer_102884|bc25mer_102885
TATTAGTAGGGGCCAAAGCGCTCGC	CCGGCTCATAATACTTCCGACGGGA
>bc25mer_102886|bc25mer_102887
CCAGTTGGGTTGTTTAAGCCTTACC	TTCCGAAGTACCCTTCTAATCAAGT
>bc25mer_102888|bc25mer_102889
GGCTTAATTGAGTCGCCAAGAGGTC	AATCCATGACGCCCAATGGCTGGTA
>bc25mer_102890|bc25mer_102891
GAAATCGTTTGTCTACCGACGCTAT	CCATTGGTCCCTTTCTATAGCTCGG
>bc25mer_102892|bc25mer_102893
GTATTTGGGTCACGCTCGCAAATTG	TGGATTGCCATGTTATGACCGATGC
>bc25mer_102894|bc25mer_102895
TTTTCTCTATGAGGGGCGCCTGCTG	GCATAAGGCTTGACCTGCGTCAATG
>bc25mer_102896|bc25mer_102897
GAAATCTAGGCCGAGGTTGAGCCTC	AGTGCTGAACGACGTGACCGCATTC
>bc25mer_102898|bc25mer_102901
GCATGAGATCCTAACGGTCACTAGT	CCGCATCGGATTTACCTGAGTCAGC
>bc25mer_102900|bc25mer_102902
GGATTCCTGGGTGGCCATACATACA	GAGTGTCGACTGATCATACTTTATC
>bc25mer_102903|bc25mer_102904
CTGTTTGGGCAATCCAAATATCCTG	GTGACTTTACCTGCGTCATGCAGAG
>bc25mer_102906|bc25mer_102907
AATATCACCAGTATACCGAGTCTGT	CATATCCTTCCGCACGTCATGGTGC
>bc25mer_102908|bc25mer_102909
GTAAACCTTTGCCTCTCTTGGAATC	CCTCCGTACAAACTGTAAGTACTAA
>bc25mer_102910|bc25mer_102911
TGATTGAGGGAGGTGACGCATTGTG	AGATGAGGTCGCGTTCCCTGACTTC
>bc25mer_102912|bc25mer_102913
AGGTCTTTCTGCTTTCCAATGTTCG	GACGGGATATCTCAGTCTAGACTCG
>bc25mer_102914|bc25mer_102915
GATTACGACACGCATTTTACGAAAC	TTTCTATGGAGTTCCACCCAACAGA
>bc25mer_102916|bc25mer_102917
GTAGCGAGCCGCTGTAATGTGATAC	CCATAACACCGAACCGACCTAACAC
>bc25mer_102918|bc25mer_102919
ACTTGTCGTGCTTCCACGTACATTT	AAGCCCATCAGCGGGTAACGAAGAT
>bc25mer_102921|bc25mer_102922
GCGCGCAATACCTGCATGGTTCTAC	ACTCTACAATTCACCGCAGTGTCTG
>bc25mer_102924|bc25mer_102925
CGTTACATAAGTAGCTAGCCAAACC	TGTGATTAAATTGATGTCGCCACGC
>bc25mer_102928|bc25mer_102929
AGAGGATAGGGTTAGGGGTCGACAT	TTTTATGGAACCCAGGCCAACAGTG
>bc25mer_102931|bc25mer_102934
TCAGGTTAGAGCACTAGTTTCTGAC	GATGACGGCCAAGGTCCCTTTGATG
>bc25mer_102933|bc25mer_102935
TTGTAGCATACGAGGTGGGTCCCAT	CGGTGGGTTGATAGAATCGTGTTTG
>bc25mer_102936|bc25mer_102937
AGTCGGTTTAGCACATCGACAGGCC	CTCTGAATAGCCTTGGTCACCATGC
>bc25mer_102938|bc25mer_102939
TTGATCTTTACACTTCCGCACTAGA	TTCAAACTGGTTCCGTTGCCGGAGT
>bc25mer_102940|bc25mer_102941
AGATATGCAGTGCCGGTAAACCATA	GGTCTATCAACCCAGTTGTAGTGAG
>bc25mer_102942|bc25mer_102943
GGGTCGCTTCCTTTTAGGATAGTAC	TCTCAGGAAGTGTCTTGTACGCTGG
>bc25mer_102944|bc25mer_102945
CCGTTTAGAGGTAGAGGAGGAGGTA	GTATGTCGTCGGGCTCAACCGAGAA
>bc25mer_102946|bc25mer_102947
CTGCTATGGTGCGTACTGGCGTATA	AAATTCTTGCGCCCTCCCAAATACG
>bc25mer_102948|bc25mer_102951
AAGGTTGTAAATGCGCATACTTCGC	ACGTGACTTAATTTGCTCCCAGTCA
>bc25mer_102950|bc25mer_102952
GTAAGCCTAGTCTGTCTTAGTTCCA	CGTTCCGTAGTGCCCGTTCTTATAA
>bc25mer_102953|bc25mer_102954
TTGAGTGCCAGGTTGTAATATGCGT	TAAATACACTCTCCGCGACATCTAC
>bc25mer_102955|bc25mer_102956
TCGGGGTGTAAGCTACTAATGCTAG	TCTGTGCGGTCAATTCTCAACAAAT
>bc25mer_102957|bc25mer_102958
TGTGTGCATACTCAGTGCCGATCCG	GTCTAGTCTTGAGAGCGATCGCGAC
>bc25mer_102959|bc25mer_102960
GCCACTTATTAAGCTCAGGCCGACT	AAGAGACACGGTGGCAGCTTTCCTC
>bc25mer_102961|bc25mer_102962
ATACTTTTCGGGTCGTATTGCTGCC	AGGCTAAAGGGGATTCCCTGTAGTC
>bc25mer_102963|bc25mer_102966
TCGCTTACTTATTCGGGTTTGATGC	CTCATGATTGACACTATGGACGGTA
>bc25mer_102965|bc25mer_102967
ATCCGTGGAACTCTGATACCAGTCA	GCGTATATCTTTATCCGGTCGGTTG
>bc25mer_102968|bc25mer_102969
GTAAAATCGACTCGGGACAGCTGAC	TACAATGTTCTCTCTGGGCTGGTCA
>bc25mer_102970|bc25mer_102971
GTCCACTCTGAGAGGTTGGTGCGTC	TATATTGTCATGTGCAGGCCCCTAT
>bc25mer_102973|bc25mer_102974
AGTCACCTATCTTATGTAACTTCCG	GGTGCGTTTCGTGATCTTACTCTGA
>bc25mer_102975|bc25mer_102976
CTCACCGGCATACGTTCCAGAGGAG	TGTTTACCACCCAGTCCACGTAAGT
>bc25mer_102977|bc25mer_102978
ATTGCGTGAGATGGCGTCTACCGAA	ACTCTATCACGCTGCTTCAAGGCGA
>bc25mer_102979|bc25mer_102980
GAGACTCTTATACTGCAGCTTAGGT	ACTGTGCGTGGGGTTACTAGAGTTT
>bc25mer_102981|bc25mer_102982
GATTCGAGTGCCTCCACTACACGAA	AATCTTGAAGCCGCCCTGCCTAAAT
>bc25mer_102983|bc25mer_102984
GTCATATCTTGTTCGGGCTGTGACT	AGTCCGTTTAACTTCAGTCCAAATT
>bc25mer_102985|bc25mer_102986
GGAAGTTGTTACGTGCTACCACAGC	TTAAGCCAACAACTCCTGGTAGTCT
>bc25mer_102987|bc25mer_102988
GCGCAAGGATCTGCCGAATCGTTAG	CGTTGCTGCAGTGCCACTATTGAGT
>bc25mer_102989|bc25mer_102990
ATTGTCCTACCTCGTTAGCGTACTG	AAGATGTTCCGCACCGAGTGATCAT
>bc25mer_102991|bc25mer_102992
AGGGTTCCGAACGGTAATTATTATC	GGAGTGGTAGTCCTCTCATTGTTCC
>bc25mer_102993|bc25mer_102994
GAGGTAGCTGATGAATATCTCACCG	GATTATTCCTAGTCTCTACTGCGGG
>bc25mer_102998|bc25mer_102999
CTTTGGTTAGTCTGTTCTTCGATTC	GTTAGCGGCTTCCTTATCACTACAT
>bc25mer_103000|bc25mer_103001
GACTTATTCGATGGGCCACTGCAGT	TTACGATGCGAAACGTTGTTGCCAG
>bc25mer_103002|bc25mer_103003
CAACTTATTAGTTTGTTCGGCAGCG	GAGCCTCCCTGATAAGGTTAGAAAC
>bc25mer_103004|bc25mer_103005
AGGCTAGCTAAACCCGCCAGTCATG	TTGTGATACCTACGCGCGCAGGGTA
>bc25mer_103006|bc25mer_103007
ATCGAACCGCGAACCCGATACAATT	TCTGTCGATTAGCATGATTCGGTCG
>bc25mer_103008|bc25mer_103009
AACAAGGGGCCTTATCCACCCAGAT	AGGTCAACATGACGGGCCTCAGTTT
>bc25mer_103010|bc25mer_103011
TAGGACTTCGGTTGGGGTTTACTCC	TGTGCTTTATGTTGCGTATGGGCCC
>bc25mer_103012|bc25mer_103015
GCCTAGACTGATGCGTTCGGAGTCG	GAAATCTTTCTGACCGTGTCTGACT
>bc25mer_103014|bc25mer_103016
GGCATGTCCGAGATTTTGGTGGTCT	ATGTACGTCTACCGCGCGGTGATAG
>bc25mer_103017|bc25mer_103018
ATGCTGTTATAGACCAATCGTTCTG	AAAAGCGCCGCCCAAGCTCTTATAT
>bc25mer_103019|bc25mer_103020
GCACTATTGTCGCGTTAGAGGTCCA	TCGAGAACGGCTTCCCATGACGAGT
>bc25mer_103021|bc25mer_103022
GAGGGCAGTGGTCCACTTTTAGAGT	GCGCATAATGTTGTTGCCGCTATAC
>bc25mer_103023|bc25mer_103024
GACTACTCTCCATCACTCCGCCGAC	GAGTCAACCCAATCTCGACGTCACA
>bc25mer_103025|bc25mer_103026
GGTGCATAAAGTGATCGGAGCCATC	TGCGATAGGTGCGGTCCCTAGTACA
>bc25mer_103027|bc25mer_103028
GAGTCCTATGGGTTAGGCCGTTACG	CTGCTTGAGAGGGCGGCAGTTTAGA
>bc25mer_103030|bc25mer_103031
TATACCGCTGGTGCGAGGGTTTAGA	CTGAAGCACGAAGCATACAGATCGC
>bc25mer_103032|bc25mer_103035
GGCCGCGAATGCCTACCCATGATAA	TCGTATTGTGACACGATGTCCACTC
>bc25mer_103034|bc25mer_103036
TGGTATCATACCGCGCTCCAGAGGA	AAGTAGGTCGCGCTCGTGTCAGATA
>bc25mer_103037|bc25mer_103038
AGCAACCTGATGGGGCTATGTCAGG	GACAATCGGTCTTATTAACGCATTT
>bc25mer_103039|bc25mer_103040
CACATGAGGCCCCATCTCCAGATTA	CTATGTCGCGCAGTTGAGAGGAGGA
>bc25mer_103041|bc25mer_103042
GTGATGTGTTTCACTTTGCGGGCTC	TATGCCTATTTCTGCTGCATTTTCC
>bc25mer_103043|bc25mer_103044
TGATGTCTGGCATACTACACGTTCT	CGATGATACGGGCGTTCAACAACGG
>bc25mer_103045|bc25mer_103046
GGTCTGTTTAGCTATCACTGAAATC	TATGAAAAGACCGGTAGTGGTATGT
>bc25mer_103047|bc25mer_103048
AATGCTCGGAGTTGTATAGCGTTAA	TATAGAAGGGTCCTGCGTAATGCCC
>bc25mer_103049|bc25mer_103050
TACGTGTACCGCTCAGGCACAGCTA	GATCTGGTGCGTAAATTCAATCCTA
>bc25mer_103051|bc25mer_103052
TTGAATATCAGTCTAGCCGCCGTGG	ATGAGACATTGGGACCAGTCATGCC
>bc25mer_103053|bc25mer_103054
ATGCTTCGATAACTCAGGGACTCGT	CTCTTGACACGTCCGAGTTTGTCGT
>bc25mer_103055|bc25mer_103056
ATTCCGCCTCGGCTGTGATTGTAGT	GATACGTTCGAGCAAAGCCGCGTCT
>bc25mer_103058|bc25mer_103059
AAGCTCTCTAGCCCCGATAGCGAGT	AATTCTCTGCCAGCGTCCTGCTTGA
>bc25mer_103060|bc25mer_103061
TACACGCCTCTAGTAGGCTATTGGG	GCTACAATGGACCATAGCCCTATTT
>bc25mer_103062|bc25mer_103065
GCGGGTATGTTTCAAATCTCGCCGT	AAGGCGTATATCCCCATGGCTTTGC
>bc25mer_103064|bc25mer_103066
CGTTAAATTGCTCGCGATATGGGTC	GAGACACCGAGACAATGGTGCTGTC
>bc25mer_103067|bc25mer_103068
CCTCCACCGATCTTACGGTCTGGAT	CCGTTCCCGAAGTTTGGAACTACGA
>bc25mer_103069|bc25mer_103070
AGCGTCGGATTAGATTGTGTAGGGG	AGGCTAATGTGAGGAAACCCTGATT
>bc25mer_103071|bc25mer_103072
GAACGCAGCATCGTTGGAGAGACTA	GTGACGGACACTATCCACAGTTGTT
>bc25mer_103073|bc25mer_103074
CGAGAGTACGATTGTTGCTCCTTCG	CGTTACCCTACGCTGATTCGGGTCG
>bc25mer_103077|bc25mer_103078
ACAGAGTCAGGCTTTCATTCGATAT	TTTTAGAGGCAAGACCAGATCCTCC
>bc25mer_103079|bc25mer_103080
CGACTTGTTTACCGGTTGGAGTCTG	GACTATCGGTACACCGGGCGTAATG
>bc25mer_103081|bc25mer_103084
GCGATGGTACGTTTCTACCCTCGAA	AGGCAACGAGCCTTCATCTTTAATT
>bc25mer_103083|bc25mer_103085
GAGACGTACACCTAGTCTTGGCATG	GTTTGTGTGTTCAGCCTCGTCGTCA
>bc25mer_103086|bc25mer_103087
TGTAAAGGTTCTCGGGCGCCGTTAC	GGGGATATCTAACGAGTCGCCTGAT
>bc25mer_103089|bc25mer_103090
TCGACCCGTCCTGGCTATTAAATTA	GAATGCTTCTCACTTTCCACACAAA
>bc25mer_103091|bc25mer_103092
CAGATATATCTGCCCCAAGTAGGCG	GGCTGGAAGAAACCTCGTTAATATT
>bc25mer_103093|bc25mer_103094
CCGCTAGGCATCAGTTTAGCGGTGT	ACGTAACGAATACGCCTGCTGTTAG
>bc25mer_103096|bc25mer_103098
ATTACATACCCAGCCACGGTTCCCC	CTACGGAACGCCCTTTCTGACCAAA
>bc25mer_103099|bc25mer_103100
CATATGTCGGCTATCTCTCGCAATA	AAATACCGGAACAAAGCCCAGCCAG
>bc25mer_103101|bc25mer_103102
TGACTATAGTGCGTGTTTCCTCCGG	CGTATCTTATTTACGTACCATGGCC
>bc25mer_103103|bc25mer_103104
ATGGTTTCGTCAACAGCGGTTCGGT	GCTTCAAGCCCTTTTATTGAGAACC
>bc25mer_103105|bc25mer_103106
CTAACTCCAGGAGAGCGTACGCCAA	GCGTAGGCATTCAGCGCTTTTGACA
>bc25mer_103107|bc25mer_103108
CTCGACATACGCACGTGAGGCTGTT	ACGCTTGATTCGCAAGTGCCTTGGA
>bc25mer_103109|bc25mer_103110
ACCAGGCCCGACCATGAAAATTCAG	GCTCATTTAGTAAGGACAGCCCACA
>bc25mer_103111|bc25mer_103112
GGCTTCACTTCCTGTTACCCAGGAG	GACCATGTGTAACTGAGTTGACCAT
>bc25mer_103113|bc25mer_103114
TCGTATAAGTGTGCACTGCTCAACC	ACGGAGGGCACCTGTCGACATCTAA
>bc25mer_103115|bc25mer_103116
GTGGTCGGTTGTCCAGATTTTGTAA	ATAGCGGATCGGGCTTCGGTTATAT
>bc25mer_103117|bc25mer_103122
AGATAGTGGGGCCGTTAATCTCGCC	ATGACTGATCGACGCTCTATAAAGG
>bc25mer_103119|bc25mer_103123
AGGTAAGTATCCCGGTGCCATACAG	GTGACCTACTGAGGACTCGTCCAAC
>bc25mer_103125|bc25mer_103126
ACGCCCAGTATGAAAGTTGAAACTG	CTCTATGGCAGAAAAGGCAGCCGAG
>bc25mer_103127|bc25mer_103128
CCTAGAAGTGGCATGGAGCCATTCT	GTCAGACATGGGACTCGTGTATCAA
>bc25mer_103129|bc25mer_103130
ACTAATGACTTAGGCGTAGGTATCC	GTACTTGATAGTCACTTACGAGTCG
>bc25mer_103131|bc25mer_103132
AACCACCTTATTGGGACGACGCAGT	ACCTAAGATTTCCTCCGAATGGTTT
>bc25mer_103133|bc25mer_103136
CGAGATTTATGAAGCCCGTCATGGA	GGGTTGATCAATATGCCTGTCCCGT
>bc25mer_103135|bc25mer_103137
GAACGCTGTGGTTTCCAATCGTTGA	AGGATACTCCATGTCCAGTCTATAT
>bc25mer_103138|bc25mer_103139
ATCGCATGGAATCCCGTGCTCACAA	AGCGACAATTCACTTTGGGGCTCCT
>bc25mer_103140|bc25mer_103141
GATTACGTAATGGAACCGCGCCGTA	GACAGACGCACCGAGATTGAATCAT
>bc25mer_103142|bc25mer_103143
ATCTTTGTACGCTCTTTCTTGCGAA	CGATTACCATGCTACCCGATCTAAT
>bc25mer_103144|bc25mer_103147
GGGTCATGACAACTAGCAACTTCCT	AAGCTATGCTCGCTTGGTGACTTGA
>bc25mer_103146|bc25mer_103148
CTGGTAAGCTAACCGATTATCTTCG	GTGATTCTTCGGTATTACCATTTCG
>bc25mer_103149|bc25mer_103150
AATTATCCAATGCGTGGCCCTGGAT	GATACTTGGAGGTTGCCCAGCGTAG
>bc25mer_103151|bc25mer_103152
GCTATCCACCTCGTTCAAGCGGTAG	CGATGATCAATTTGATAGACGTCGC
>bc25mer_103153|bc25mer_103154
AGATTATGGTTGTGGTCCCCAATAC	TTATATGATCACTCCGCCTGCTGAG
>bc25mer_103155|bc25mer_103158
CTAGGAGTGCCGTAGTCGAATGCGG	GTTGTAATCCTAAATGGTCCTTACG
>bc25mer_103157|bc25mer_103159
ACGTAGATTCCAAGCGCGAGGCTTA	TCCAATCACTACGCTCGCACCGATG
>bc25mer_103160|bc25mer_103161
TCGTACTTTATCTCGTGGCGGCCAG	AAAGTTCGGGGCCACATACTCCGTG
>bc25mer_103162|bc25mer_103163
AGTTGAAACTACCGGAGAGGCGCTG	GTGAAAGCGATAATACTGCGGGCCG
>bc25mer_103164|bc25mer_103169
AGAAGGCGGCATTCCTTTGGTTTAC	GTAGTATCTATTGCCGAGGCATTTC
>bc25mer_103170|bc25mer_103173
GAACCGCAACGAACATGGACTATGC	GATCCTCTATTTCGGGCCTGCTCTG
>bc25mer_103172|bc25mer_103174
AGAACATGTTTTACGGTCATCACCC	TGGGTAGTTAAGTCCGTCCCGCTTG
>bc25mer_103175|bc25mer_103176
CCAGGGACTAATACGAGAAGTCGGC	GGGGAATAATCGTTCGCCCATCACG
>bc25mer_103177|bc25mer_103178
CGTTCATTTGGCTATCGTACTGTGC	TCAACTATAAGGCTTTCCGAGCTTA
>bc25mer_103179|bc25mer_103180
GGAACTTGTGAAGCGGTGTCCAACC	ATCATGTAGTTTGTTGACGGGTCGA
>bc25mer_103182|bc25mer_103183
GGTGTTCTAGCCCTCCAATGGTCAG	CGTTATTACGCTGACGCCTCGATTT
>bc25mer_103184|bc25mer_103185
CGATATTACCGCAGGGAAGCTAATT	TGAATGGGCCGCCTGAACTAGTTTT
>bc25mer_103186|bc25mer_103187
ACGGGTGTTTTATGAGCCTGCCGAA	AACACGGGGTACTGTCTATCTCGTA
>bc25mer_103188|bc25mer_103189
GACATTCGTGTTAATTGGTCATCGC	ATTTGTGTTCCGCGTGCATGGTTCG
>bc25mer_103190|bc25mer_103194
GGCTGTCGGTTGTGTTTCATACGGC	CTAGAAATAAATGTGATGCCCGCTG
>bc25mer_103192|bc25mer_103195
ATCGGTTATCACTTGGTCCTTCGGA	GCATGTGTTATTTCCCGAACACCAG
>bc25mer_103196|bc25mer_103197
GCCGGTGAGGACCGAGTGTTGTTAT	GGGACCTGTCCCGCTCAATAATAGA
>bc25mer_103198|bc25mer_103201
ACTGGATATTGGGCGGGGTGTATTG	TTGAGTTAATGACGGCTGCCCTGGG
>bc25mer_103200|bc25mer_103202
GCTTGATTATCACCTACCGTACTGA	AAAGAGTACCATATGCGGCTCGTCG
>bc25mer_103203|bc25mer_103204
GGCTAGGCTGGATCGTGTATAACCT	TTCGTCTCTGGCCAGGCTTCTAGTG
>bc25mer_103205|bc25mer_103206
ATCCTGGGTTTAGTACATAGCTCCG	GATCAGAGGACACGTGGTGATATAA
>bc25mer_103207|bc25mer_103210
GATACTTTCGCCCAGATTCTTTGGG	TGTGTAAATGTACCCTCGCAGGGGC
>bc25mer_103209|bc25mer_103211
GTTGACTAGGTACCATCTCATTCAC	GGTTCAGAAACCGAAGCCTCCTCGA
>bc25mer_103212|bc25mer_103213
AGACGTTAGCGATGGATAGCCCGGT	GAAGTAATCAGTGGCTCGTTCTCAC
>bc25mer_103214|bc25mer_103215
ACGAATCTCTGCCCCATGCGTGTAC	GCTCAATATGCTGGGGACACGATGA
>bc25mer_103216|bc25mer_103219
GGAATCGTTGCCGGGCCAACATTAA	AGGCAGAAAGCGCGGGTTTGTAGTA
>bc25mer_103220|bc25mer_103221
GGTAGCAACACGATCGTCCATGCTG	GGTAATACTGGTTATCTCTTGCGTC
>bc25mer_103222|bc25mer_103223
GCTGTTCGAGTTTGTGTGCGCTTAC	TCTGTTTTGAACTTAGGGTGGAGGA
>bc25mer_103225|bc25mer_103226
GGTAATGCCACATGTGCTGGTTCGG	CCTGGAAGTGTCGCATCGGAGTTCT
>bc25mer_103228|bc25mer_103231
AGTCATCTGATGTCCATGGCAGCCC	GGACTCTTAAGCGTTTTGATTCGTC
>bc25mer_103230|bc25mer_103232
TTGGCTTTGCTGTGGATAAATGGCT	TATTGAGGCTAGACCCGTCCAGATA
>bc25mer_103235|bc25mer_103238
GTTGCCTATTGTTAATTCTCGCATG	GATGCTAGTACGTTGTGGCGCGTTC
>bc25mer_103237|bc25mer_103239
TTAACGAGCGCCCCTTCGATATCGC	GTAGTACGAGTCCGAATCCACTAGA
>bc25mer_103240|bc25mer_103241
CAGTTCTCCTGTTTAGGGCCAGTGC	TGCGGAAACCGTTTGTCATATGTGT
>bc25mer_103242|bc25mer_103243
CCGATAGTAAGTATGCTGTACCTTC	TTGTGACTCTACACGAGTTCTAGCA
>bc25mer_103244|bc25mer_103245
TGCTGTTAGCCCGAATAGTTATGTC	CTGCTGAGGACAGGGGCAGTGATAC
>bc25mer_103246|bc25mer_103247
CCTTCGCACGCGAATCTTCAAATTT	CCAGCTCCACACTCAATTAATTTGA
>bc25mer_103249|bc25mer_103250
GAGCTTGGCGTAACCACAATATGCG	CTTTATGCGACGAACGAGGGCATCA
>bc25mer_103252|bc25mer_103253
CTCTGTGTGTTTCGCACATTAGGCC	TGCAGGGGTAACCCTTATTTCTCCG
>bc25mer_103254|bc25mer_103255
CTGCTGTTTTAAGTAGTGCCACCCT	CAATGTCATGTTACGCGATGGCCTC
>bc25mer_103256|bc25mer_103257
TAAAGCTGGACGCGAGTACGGCAAT	GGCAGTTCTAATACCCAAGTCGCCT
>bc25mer_103258|bc25mer_103259
TTGTTTTGATCAATCCCTTCAATCA	GCAGATCGTGCCGACACAAACCATG
>bc25mer_103260|bc25mer_103261
GAGTATCAGGTCCAGCGAGTGCCAC	GTACGGTACACCTTCGGTGTTGTTT
>bc25mer_103262|bc25mer_103263
TTCGGTGGGTCACTCAGAGGCTTCT	GAGACGTTGTATGTGCCCCACAGAT
>bc25mer_103264|bc25mer_103265
AAATGTTGTATCTTGCCTGCTGCTA	ATATCTATGCGCCAGTCGTCGGGTA
>bc25mer_103266|bc25mer_103267
ATCATTCGTCAACCCGAAACACGTT	AATGGGCTTTACACTGTCCAGCTAC
>bc25mer_103268|bc25mer_103269
TTATGCAGGTCACGAGCGCCTATTG	GGAGGGCCTATATGTGGACCCAATG
>bc25mer_103270|bc25mer_103271
GTATAACTTCTACATTACTGGCCGG	AAGTGACTGCGCACGATGAGTCCTA
>bc25mer_103272|bc25mer_103273
GGCGCACGGTACAGTCTCGACAAAT	TGAGATGGGCTTTCCGATCATTGAA
>bc25mer_103274|bc25mer_103275
TGTTACTTATCGGCATCTTTGTGGC	AGAGCCTGGGAGCGAATAATTTCTC
>bc25mer_103276|bc25mer_103277
AGTTCAATAGCGTCATGGCGAGAGC	CTAGAATGGCTGCGTTCGAGGCAGA
>bc25mer_103278|bc25mer_103279
ACCAGGATCTGGTTTCGGATCAGCA	GTAGGGATCTTCCAACCTGTCAAGG
>bc25mer_103280|bc25mer_103281
TAATTCCAATTTCACTGCTTAGGGA	GAACCAGAGTGATCGTAGGGCGTTG
>bc25mer_103282|bc25mer_103285
AAATCGCGAAGTCGGGGTTGTTACC	ATGATTTGATTCGCGTGGCGGCATC
>bc25mer_103284|bc25mer_103286
GACGACAATTTCGCCTGCGGCATTA	TGCTACTTTTCGTCGAACGAGCGTT
>bc25mer_103287|bc25mer_103288
GGTCTAATTGACACTTGCCAATGCG	GGCTGTGTGGCATCACCCATCTCTT
>bc25mer_103289|bc25mer_103290
TGATTACACACCGTTTGTCGTATAC	ATGGCATGTCCCAACACTAGCCTTG
>bc25mer_103291|bc25mer_103292
ATCACCCGAATATTGGAGTTTCGGC	CGTTGAGTTTAGTCTGCCGTAGGTC
>bc25mer_103293|bc25mer_103294
TACAATATCCTGGGCCTTACGGGTC	AGACGCCCTCCATATAGAACGCTCA
>bc25mer_103295|bc25mer_103296
TATGAGAACCGGGTCCTTGTTAGTC	CTGGGTACATCTGCGCACATATGGT
>bc25mer_103297|bc25mer_103298
TAAGTCAGTCCTTTAGCTGGGTCCG	TATCTGGTGATACCCTTGTGAACGT
>bc25mer_103299|bc25mer_103300
TCGGAGAATCCTGAATTGTCGCCAT	TGGGTCTAGCAAGGGTATGCACTGC
>bc25mer_103301|bc25mer_103304
TGCTTCTTTACTGAAAATAGCCACC	GACAAAGCATGGAGCCTCCCCATAC
>bc25mer_103303|bc25mer_103305
ATACCGTAGTGTTGGGTGCCGCTAA	ATAACGTATACCACGGTGGGCGAGG
>bc25mer_103306|bc25mer_103307
CTTCATTGGTCTTACCGGGAAGTGG	GTCTGAATGGTAGTGCTCCCTCTTC
>bc25mer_103308|bc25mer_103309
AGATTTCCTGGCGCAGACTCTCGTT	CTAGATACGAAGGCCCATTTCCGTC
>bc25mer_103312|bc25mer_103313
GCAATCGGTGACCTGATTGACCCAT	TGCGGAGTTCGCCGTTTACACGTAT
>bc25mer_103314|bc25mer_103315
GGTTACCAATGCTCGATTGACTGGC	AGTGTTCGTCAACGCCTTCATTTGG
>bc25mer_103316|bc25mer_103317
CTACATATCGGAAGCCTATACGTTC	CCTATTGAGGTTTCGATGACGCAGA
>bc25mer_103318|bc25mer_103319
TTCCTGTAGACACGGGCTAGCTAGG	ATTGACAGTCCCCTTGCGTTGGAAG
>bc25mer_103320|bc25mer_103321
GTAGTGGTAGGCGTGTTGGCACAAG	TTACAGTCCGCTGGTACAGTCTTAG
>bc25mer_103322|bc25mer_103323
TGACGACCTCTGCCATAACTCGACA	GGAACCTAGGCTCATCTACCGATCG
>bc25mer_103324|bc25mer_103325
CAACTAAACACCCAATACTTCGAGC	TGGTACCGTCGTGATCAGGGAAAGA
>bc25mer_103326|bc25mer_103327
CTTACTAGGTCGACGATATCCCTGA	CACACAAGACAATTACCGAACCAAT
>bc25mer_103328|bc25mer_103329
AAACACGATCATGCGGGGTACGTCT	GCAAAGTGATAGGCGTAGGGGAGCA
>bc25mer_103331|bc25mer_103332
GCTTGTCGAGCCGCTACAGAGGAAA	TTTAATCTGCTGTTCGGACATCTGC
>bc25mer_103333|bc25mer_103334
GGTTCATCATTTGCTCCGTTAACAT	GGGAGCTAATTCACGTTTCCCCAGA
>bc25mer_103335|bc25mer_103336
TAGAGTGCGGATACGTCGTCGTTCG	GACATAGATGTCAGTTGAACTGCCC
>bc25mer_103337|bc25mer_103338
TTCGTCTAAGCGTCAAGTGACCGTG	GATTGCGGGTATCCTCGCCCATAGG
>bc25mer_103339|bc25mer_103340
AGTCACTAAAAGCGCTGCTGGTGCT	GTCAAGTTCCGCGTTATGTTTGTAT
>bc25mer_103341|bc25mer_103344
TTGGGTAGTCTCGGGGTCGCATTAC	CACAATGGCCAACTTTCTCTTTCGA
>bc25mer_103343|bc25mer_103345
GGACGCAGATGGGAGCTCTCCTTAG	ACGACGTTTAGGGCTAGAAGCTTTG
>bc25mer_103346|bc25mer_103347
TAATTGCCATGCTTCCCCGACTATA	GCCGAATTTTCGACTGCGTCTGTGA
>bc25mer_103348|bc25mer_103351
GTTAGCACGTCAAGGTAGGTAGCCT	ACCGAGGTGTACTAGCCTTCAGAAT
>bc25mer_103350|bc25mer_103352
CCTCAGGCGCATAGTTCTCGTACTG	CTCCACCGAAAGTCCCTGCCTACAA
>bc25mer_103353|bc25mer_103354
TCTCAGTGAGTTTTCGCCCACCCAC	TTCCGTCGGTACGTCGATATCGCGA
>bc25mer_103355|bc25mer_103358
AAAGTGAGAGCCTGCAGCGTAGTTA	CATAACACTTATGACCCTATCAGGC
>bc25mer_103357|bc25mer_103359
ATTGTCGGAAGGTCGCCTTTCTGGT	GGGGTACGCTCCCCATTCCTAAGAC
>bc25mer_103360|bc25mer_103361
CTGTTATGCGCCCTCGCTATTTAAG	CGCATTATTTGAATCGCTTCCAACG
>bc25mer_103362|bc25mer_103365
AGATGGGTAACGCTCTTAGATTACC	TTTACTGACGCGATGCCTTTGAGAT
>bc25mer_103364|bc25mer_103366
CGTACTGTATTGGTTAACCGTTCCA	GACCTCAAAGGTTTCTCTGATGGTG
>bc25mer_103367|bc25mer_103368
GGTAACACGACAGGTCTTACGGACA	CATGTAACCCCGCCGTGTTAAGATG
>bc25mer_103369|bc25mer_103370
CATTACTTACCCCGCCACGGCTACT	CGGTGTAGAAAATCTATGCCGCACC
>bc25mer_103371|bc25mer_103372
ACTTAGTGCTTCACGACCAAAAGCG	GTCGGATTAACGTATGAACTCCTCG
>bc25mer_103373|bc25mer_103374
AGGTCACTATCTATGTTCCTGATCG	CATTTTCTAACAGTAACGCTCGTTC
>bc25mer_103375|bc25mer_103376
GTGGGGTCGTTACGCTCGTGTTTAC	CGTTACGATTATTTCCAGTCATGAG
>bc25mer_103377|bc25mer_103378
TGCAGGGAACTGGCGTCGATCACTA	GTGCAGCCGCTCTTACTCATGCATA
>bc25mer_103379|bc25mer_103380
GCTTAATTAGTAGATGCCGCACTGA	GGTCTGGTCGTGTGTTGAGTGCTGT
>bc25mer_103381|bc25mer_103382
ATACAGTGCTAATTTACCAAGCGCA	ACTTTTGCCTGGTAGTTGTTACCCA
>bc25mer_103383|bc25mer_103384
CCGATGGAATCTGACTACAACTCTA	CTTAGTCGGGTAAATTCCGTATGGC
>bc25mer_103385|bc25mer_103386
TTGTCCCGACCACAGGTTTAATGAA	TTTCCCACGCGAAGTCAACACTGGA
>bc25mer_103387|bc25mer_103388
CGTATGCATTTGAACGCCTGAGGTA	AACTGGGACCTTCAACGTCGAAATG
>bc25mer_103389|bc25mer_103390
TTTGTTCTTCGTATACTCGTAACGT	TCGGATTGTTCTAACCAGCTGAGGA
>bc25mer_103391|bc25mer_103392
GTATGCTTATCTCCAAAAGGACCCG	AGCTACGAAATTGTCGCATATTTCT
>bc25mer_103393|bc25mer_103394
TTAATTCTCCACCGAAGCCACGCCC	AAGAGGGGTCGTCACCTCCACAAGT
>bc25mer_103395|bc25mer_103396
ATAGGGTATTGTCGACCTGCGCATG	TGTTAATACCTGTCCTGCATTTTGT
>bc25mer_103397|bc25mer_103398
GCGATATCGGGCACGACTTACATCA	CTTTAACGCCGGCTGCTTTAGTTCC
>bc25mer_103399|bc25mer_103400
CCAATGGTTTCACCTGTGTTTCACG	TAGACTCGGTTCCCGTGATATGTCT
>bc25mer_103401|bc25mer_103402
CTGCTATGAAGGTTGTTTCCGCTTT	AACGCATTGCCTGAGCGGTCCAATA
>bc25mer_103403|bc25mer_103404
GCACGTTATATCGATCTATCGTGGT	CTATGTTCGACACCGTCGATGTGTA
>bc25mer_103407|bc25mer_103408
TTAGGAAGCCGCTCATTCGGAGGAG	CATCGGCCTCGCTATCTTCATCGTA
>bc25mer_103410|bc25mer_103411
CTTTGATAAGCCATGCCGGCTAAGA	TGTAGATTCCTAGAACCTTTTGGGC
>bc25mer_103412|bc25mer_103413
GGTCGAATATACGTCTGTCGAGCGA	CTGCGGGCAGCGTACTTCATAGACA
>bc25mer_103414|bc25mer_103415
AATACCCTGGGACCATGAGGAAACA	CTCTGTAGTTGAAGCGATTTCGCGA
>bc25mer_103416|bc25mer_103417
TAAAGAGCGCACTTTGCTTCCTTGC	TCTAGTAGTGACCTATGGCTCGACC
>bc25mer_103419|bc25mer_103420
GTAACGTCCTGCGCACAGGAGACTT	GGCGAGGTAGAATCCCCATGATGTA
>bc25mer_103422|bc25mer_103423
GCAGACATGTTGATCGCGGGGTACT	TTCCAGGGTGGCCACTATTACGACC
>bc25mer_103425|bc25mer_103426
TGTAGTAAGCCCTTCATGACTTCAG	GATAGCGTCATTATCATACGTCCAA
>bc25mer_103427|bc25mer_103428
CTTAGTAGTCCCTTTCGAATAGGCA	AACTGATACCACCGTGGTTCGTATC
>bc25mer_103429|bc25mer_103430
TTAGTGGCCTTATGGATTACCTCCC	TCAAAACACTCATCTGGCGGAGCAT
>bc25mer_103431|bc25mer_103432
CGAGCGGAGAGTCGCTTCACATTAT	CCAATGAATTTGCGGGGCTCGTCAA
>bc25mer_103435|bc25mer_103436
TACTGCATTGGCTGCCGTAACGAGC	AGTATTCTTACCCCATGTCCATATG
>bc25mer_103437|bc25mer_103438
AAGTGATCCTCGCGTATCAGACCGG	AATATCGGGACGTGGCGTGACTAGT
>bc25mer_103439|bc25mer_103440
GTCGGGTAGTCATAGCGCAAGCGTA	CATCGGTGTGGTGGTAAACAGGGAT
>bc25mer_103441|bc25mer_103442
GTGTCGGATCTTCGAGTTTACGCAT	TAAACAGTTTGAGTAGGCGACCCGT
>bc25mer_103443|bc25mer_103444
GCTGGCTTTCGATGACAAGACGTCA	AGTGATCCGGCAGAGCACGTAATGC
>bc25mer_103445|bc25mer_103448
GGTTACATTCCCCAGGGTCTAGACA	GCATTCTATACGCAAGCGACATTTT
>bc25mer_103447|bc25mer_103450
GAAGTCGACGTATTGGTGCCCTACT	TGTCGTGAGAGGCATGTTGTTGAAC
>bc25mer_103451|bc25mer_103452
AAAATACGGCTCCCTTCGAAACCGC	GTGGTTGGGTATTGTTTCTGCCCCA
>bc25mer_103453|bc25mer_103454
TTAGAAGTCGCGGACCTACGTTAAC	GGTCCACTATGAAGCTAAACGCGCT
>bc25mer_103455|bc25mer_103456
ATACTTGTCGGCCTCAAAGGTCGCA	TCAGTCGTGTCTATGGGTGAGGAGT
>bc25mer_103458|bc25mer_103459
GCCTATGATATCCACAGGGAATCGG	GCGGAGGAAAGTCTTTTCTTACGTA
>bc25mer_103460|bc25mer_103461
ATACCTTTGATGCCCGGTATAGGGT	ATAAAGGTTATCCGGTCTTGGCCCC
>bc25mer_103463|bc25mer_103464
GGTGTCTGCGTTTTGAATGGCCCAA	GTATTAGAGGGCTGAGTCCCTACAA
>bc25mer_103465|bc25mer_103466
GAGATGCTCGATTCGCCTTAGCAGC	TGTTCGCTCGCTTGTACTACTACGC
>bc25mer_103467|bc25mer_103470
TAGCGTAATCTCGAACCCTGCGAAA	GTCTGATACCGATAGAGCCCCAGGC
>bc25mer_103469|bc25mer_103471
TGCGAAATTGTAACCCAGTGGGGTC	GTAGCTGCGTGCCATTGGGTCACTA
>bc25mer_103472|bc25mer_103473
CTACCCCATACAGGTGATACTAGGA	TGAGTCTCTTCGTAGGGTTCTCACC
>bc25mer_103474|bc25mer_103475
GCTTTAACGCAAGGCCGATGCATCG	TAACACCACACTCCCAGCCTTCCTT
>bc25mer_103476|bc25mer_103477
CGACATTTCCGACTTAGAGTTCGAT	TGCGGTTCATTACGTTGGAGCTACT
>bc25mer_103478|bc25mer_103479
CGGGCAAGTTAACCTCCTTATTGAA	CGACAGGCAAGGTTACAGCGTAGAC
>bc25mer_103480|bc25mer_103481
CAGCATGTATCCATCTAGTTCAGGA	TAGGGGAAGTTACATCAAGCTGAAT
>bc25mer_103482|bc25mer_103483
GGTACGTCGATTGAACGCCCAAGGT	AACCGGCTTTGGCTTTGATGGTAAC
>bc25mer_103484|bc25mer_103485
ACATGATTCCAATGCCGACAGTGAA	CTTTGGTACTCGCTTTAACCATTTC
>bc25mer_103486|bc25mer_103487
TCAGGTCGTTAGAGCGTTGAACTTG	CTTTCTCCTCAACGCCAGTTTATAC
>bc25mer_103488|bc25mer_103489
CTGTTCGGCGTATGTACTCGCTGAT	ATTGTGCTCTACAGCGTACCACTCT
>bc25mer_103491|bc25mer_103492
GCTAGGTATACAGGCGACTATCTGG	GGGCTACTTATATTTCCTCCCAGAG
>bc25mer_103493|bc25mer_103494
AACGCATGCCAGGGAATCTTATAGC	ATGTGGTATACCCGGGTACTGTGGC
>bc25mer_103495|bc25mer_103496
GGCTTTTCAGCGGGCTGACTTGTAT	TAGGATCAACGTTTAATGTCACTTC
>bc25mer_103497|bc25mer_103498
TAATTGGATATAGCCCTGTACCGTC	GTTCTTAGTCCGCCGATCGGACTGC
>bc25mer_103499|bc25mer_103500
ATTTATACTCCGATTCAGGTTACGA	TGAGCTGGTAGGTATTTCGCACCTT
>bc25mer_103501|bc25mer_103502
TAGGAGTTTTCAGCGACTCAGCCCA	GGCTAATGGTCGTCTGTGTTAACTC
>bc25mer_103503|bc25mer_103504
ACTGAGTTGGTCAAGGTTAAGGTTA	AGTTTCCGGATCGAGCCCTATGCTT
>bc25mer_103506|bc25mer_103507
CTTAGTAGATGCCCACAATCGCCGC	CATAATTATCGACGTGCCTCTTCTT
>bc25mer_103508|bc25mer_103509
AGATAGGATCGCCACCAGGGTGTCA	GAGAGGTGTCGCTTCTTACACTACC
>bc25mer_103510|bc25mer_103511
GTAAGTGCCAAGGCGTTGTAAGTAG	CTTAACCAGCAGCCCGAGCGAATCT
>bc25mer_103512|bc25mer_103513
GATACGTAGGGTCGATCCAAAGCGT	AGCGTATAAGATGCGTGTATGCACC
>bc25mer_103514|bc25mer_103515
GATCTAGCAGCCCTGCGACTCAAAT	ATTCTGCAGCGAGCCTATTGATCTT
>bc25mer_103517|bc25mer_103518
TCTATGAAGCGTGGCCGCTTATGTA	GTTTGTCCGGTTTTATCGCTAGTGC
>bc25mer_103519|bc25mer_103520
AATAGTGCACCCTGGCAGCGTCATA	GAGGATCTCATTCCGGAGGGTTCTA
>bc25mer_103521|bc25mer_103522
TTAGTGATGCACGGCTGCACTGTTT	ATTATGCGCTTCCAGGACTTGATTA
>bc25mer_103523|bc25mer_103524
GGCGTGTAACGACTAAGTGCCACGA	AGTGTTCAGCTGCGTTCGGATACCC
>bc25mer_103525|bc25mer_103526
AGGTCCGCTCGCTCATGATATAGTG	ATAAGGCTTAAGAGGTTATCTCCGA
>bc25mer_103527|bc25mer_103528
AAGGCTTGGCTCTCTTACACATCAA	AAACCAAATTACCGCCGTGTGTCCG
>bc25mer_103529|bc25mer_103530
AATAAAGCTGACCATGCCAGGAGCC	GTCTCAAGGTAAGAGCGCGTCAGGG
>bc25mer_103531|bc25mer_103532
GATTCCTTTGAGTTCGGCGTTTGCG	AGCTAGAGTAGTATGTCCGCTTGGC
>bc25mer_103533|bc25mer_103534
AGGGTGATGCCACCAGTAACTGCTG	GCTTTGTTACTACTCAGGCAGATTG
>bc25mer_103535|bc25mer_103536
GTCTGATACCAAACGATGGGTTACC	AGCCTATCTCCCAACGCTAAAAGGC
>bc25mer_103537|bc25mer_103538
TGCATTCAAACCTTAACTGCTGTTG	TAAAACGGGTGGGTTTGAAGCATAT
>bc25mer_103539|bc25mer_103540
GGACTTTCTATCGATTTCGCGAAGC	TGTTAAGCGGGTAGTCGTGTCTCAT
>bc25mer_103541|bc25mer_103544
TACGAGAAATGATCACCTCTCCGAG	CGGTAATCGGTTCACCAGTGTACCA
>bc25mer_103545|bc25mer_103546
GCTAGGAAGCGGGTCTGAGACTACA	GTGTTGTTAAACCGACTGATCGAGC
>bc25mer_103548|bc25mer_103549
CTAGTAGGTCGAGTCCCTATCTGTC	TCCCTCGTAGGTGACCCGTAAACTA
>bc25mer_103550|bc25mer_103551
CATGCACATAATCTTCGAAGCCCGT	TATGGCCCGCAAGTGGAACAACTAA
>bc25mer_103552|bc25mer_103553
ACTAAAGGGACTCGGTTCCTCCATT	TGAGTAGCTGGACCATTAAACCCAC
>bc25mer_103554|bc25mer_103555
GTCCTAAAATATCGCTCCGCTGTGG	GTCCCCAGGCATTTATGACGAACCT
>bc25mer_103556|bc25mer_103557
TCTCTAATTACTCCCGATTTCGAGA	GAAGTCCATTGTGCGGAGCTCTGGA
>bc25mer_103558|bc25mer_103559
AGTATGCATGAGGGCTAACACTAAA	GAAGGTACGGTGTTCCCATCTTACA
>bc25mer_103560|bc25mer_103561
GTATTATTAGTCGTTACAGCCTGCC	GTCATTGTGATATGATATCGTCCAC
>bc25mer_103562|bc25mer_103563
GACACATTTAAAGCAGCCGGGTACA	GCCGATGGTCGACTGTAGATTTGAC
>bc25mer_103564|bc25mer_103565
GAATAGCTAGTCCTATGAGCTTCTA	TTAACCACGGGAGTCCCTTTATTCA
>bc25mer_103566|bc25mer_103567
GCCAGATGCCAATACACTGGTGAAG	GGGAGCATTACCCGTACTTACGCAG
>bc25mer_103568|bc25mer_103571
GTGTGGCCGGTTCCTTACCTAAGAT	AATGCGTTCGGTCGTTTTCCCTCAG
>bc25mer_103570|bc25mer_103572
GTCGTTAAACCCAGTAGACGTGGGC	TTGTGGTCCTCGTCGATTTCCCCTT
>bc25mer_103573|bc25mer_103574
ATACTTTCCGCCAGTTAGGCGAATT	TTGGTTAAACTCGCGTATTCCACAC
>bc25mer_103575|bc25mer_103576
TGTTAGCCAGAGATACTCTACGTTA	TCCCTATGTGTTGGCTTGGTCTGTA
>bc25mer_103577|bc25mer_103578
TCCAAAGTAACTCATTTAGGGTCGG	CAATTCGCCAATGGATAATGGACGG
>bc25mer_103579|bc25mer_103580
GAAAGTCCTTGGCCAGGGTTTAAAT	AAGGCAAAATCACAGGGTAGTGTCA
>bc25mer_103581|bc25mer_103582
TGGACTGGGCTACAAATATGTCCCC	TATTACGCACCTACCTTGTCTTTGT
>bc25mer_103583|bc25mer_103586
GCACAATTAGTGGCGGAATCCGACT	CCAGCATTTATATCACCCAGTGCGC
>bc25mer_103585|bc25mer_103587
CAGGTTACAGCTCTCAAGAGTCCCC	AAATGTCCCATTGTAGCCGGAACGA
>bc25mer_103588|bc25mer_103589
AGTGTAGGTTGTAATGTCGTGCCCC	TTCCAGTTTATTAGCTTCGCGACAT
>bc25mer_103590|bc25mer_103591
GGACCATTTACTCTGAGCGACTCGG	TTTCATTACTCCTTGCCGAGGCAAT
>bc25mer_103592|bc25mer_103593
TAGTGTTCAGGGCGTGGGAAACACT	GAAACCGTCTCCCAGCGAGTCTTGA
>bc25mer_103594|bc25mer_103595
TTTCTGGTGTATGCGGGCACATGAC	TCTCTTTTGGTAAAGCCCTAGTTCC
>bc25mer_103597|bc25mer_103601
AATCAAGCATTGGGGTGCTCTCGCT	TTACACACCGGAACCAGCTTATGTA
>bc25mer_103599|bc25mer_103602
GGTAGTAACGCCACGGTTTACACGA	CGTAAAGAGAAGGGCCTCTGTGCTG
>bc25mer_103603|bc25mer_103604
TGCAGGGAATGTCCGAATCGTATCG	AGTACGATCCATCTAGCCCGGGTAG
>bc25mer_103605|bc25mer_103609
GGTGCATCGAATGTCGCTAAGCATA	CGGGTGCGGTATCTTTTCATACCTT
>bc25mer_103607|bc25mer_103610
TTCTTGGGATCGCCGACCTTAAGGA	GTGTAGATATACGTCGGTACACTCT
>bc25mer_103611|bc25mer_103612
CGTACGCTAACGTGCTATCCGACGA	GGGGCTGTGTATGCCGCTTATATCA
>bc25mer_103613|bc25mer_103614
ATAATTATGACCCGGCTGGCTTCAC	ACAGCCGTGCGGATTTTCTTATCTC
>bc25mer_103615|bc25mer_103618
GTTTTACCGAGCGTCCTCGATTGAT	AGAGTTTCCCTGAGCGACATAGCGG
>bc25mer_103617|bc25mer_103619
TGGCGTTTATGGCGACGACTACACA	TGTCTACGGGAGCAGGCGTAAGTCT
>bc25mer_103620|bc25mer_103621
GCGATATTCAGCTTGGATCGATATT	ATTATTACCCGACGCCTCTACTGCC
>bc25mer_103622|bc25mer_103623
CTTTCTGGTAGCTAGTCGGCGGACA	GAGCCGGTTATATACTGCACATGTA
>bc25mer_103624|bc25mer_103625
CTACATACGCTCGCATCGCCTTACC	CAAACAACCCTCGCTTAAGTCTTAA
>bc25mer_103626|bc25mer_103627
TGTTTCAAATGTCCGCAGTAACTGA	GAGTGTTGTCATGGCTCACCTGGAC
>bc25mer_103628|bc25mer_103629
GTCCCGAAGTTTCTGAGTGGTGAGC	TACGTAATACTCGGTTATGGTGCTC
>bc25mer_103630|bc25mer_103633
TATCGTCGGAATGTTGATCACTCTT	CTCGATGGTATTTTCGCAATGGTCT
>bc25mer_103632|bc25mer_103634
CTACGAAGTACTATCACACCGTGTT	ACCTCCGGTACAGTTAGTTGGGACT
>bc25mer_103635|bc25mer_103636
GTTAACCCTCTCCGCGGAGTACTTT	TCGTTCTAAGTACTACCTGCGATCT
>bc25mer_103637|bc25mer_103638
GCTTGTAGGATTCTTCGAGTGCCTA	AAGCGGACTTAGCTCGTGGGTAGAA
>bc25mer_103639|bc25mer_103640
TTGGTACTGGCACCGATCCTTGTTG	ACTTTTGGCTCCGACATACGTCGCC
>bc25mer_103641|bc25mer_103642
CTTCGTTGGCAGCCTACAGAGTTCT	CCTGATTAACGTACTCTGTGCGCAG
>bc25mer_103643|bc25mer_103644
GACATCTCTAACTCATTACCGCGTC	CGTAATACGGTGAGCCGCTGTCCTT
>bc25mer_103646|bc25mer_103649
CCCAGACGCCTCACGTCAATAGATA	TACCAACATACCTCGGTCTAAGCTG
>bc25mer_103648|bc25mer_103650
GGCCTGGCTTACCTCGATAGTACCA	CCTATATTTTACGTCCGCTTGGCCG
>bc25mer_103651|bc25mer_103652
GACGGAGTCTTACCCATGTTAATAG	AGTCTGATGTACCCGCCATTCAGAT
>bc25mer_103653|bc25mer_103656
TTGATCCAGGCGAAAATTCTGATCG	GCGTCTAAGAAGCTATTGCCCGAGC
>bc25mer_103655|bc25mer_103657
AATCGGGTTAGGTTACTCTGACTGC	GTTGGATTGGCCGTGAACTGCACAC
>bc25mer_103658|bc25mer_103661
GCTCTTATACGCAGTCGCTACTCCC	ATGGGCGATTACGCTCACGAAGCAC
>bc25mer_103660|bc25mer_103662
CCGTACGATAGAGACAGTTTCCCTC	GAACTGTTCGCATATATTCGGACGT
>bc25mer_103663|bc25mer_103664
CTCATAAATATTGGGCCGAGCGTGT	TTAGGAGTTGGTCGCACTCAACACC
>bc25mer_103665|bc25mer_103666
AATACTGGACGCTCGGGCCTAGTGA	CGTCTTAGTTTAGTATATGCCCCTA
>bc25mer_103667|bc25mer_103668
CCTAAGTAAACGCCTTCACTCACTA	CTTATCCGTTAGCTTCATGAGGAAA
>bc25mer_103670|bc25mer_103671
AACAGTCCGTATTGCGCCTCTCAAA	CCGTTGCGCTACCAGAACATAGGAG
>bc25mer_103672|bc25mer_103673
CTTAAGCAACTACCCGCTACTCGTG	GGTTATCTCATGTCCTCCGGTTTAC
>bc25mer_103674|bc25mer_103675
TAACCTCTGCGCCGATCCACCAAAT	GAACAGTTGAGTACCATTGCCGAGG
>bc25mer_103676|bc25mer_103677
TCTGTCTGCCCGCTAAGACCAAGAC	TGCTTAGGCAAGGCGCTCTCAAGTT
>bc25mer_103678|bc25mer_103679
GGTTTCGCATCAGAGTCTAGACAAT	TCTGTTGACGCCCAGTTGGCTATCG
>bc25mer_103680|bc25mer_103681
AGGGGTTTCTGCCTTCGAAAGTCCA	CTATGGTCGAATGCCATTACGCAGG
>bc25mer_103682|bc25mer_103683
CCTACTTTCAAATGCCCGCGGTTCC	ACAGTGCATAATTTCTCAGTCGTTA
>bc25mer_103684|bc25mer_103685
AGGCTGTCAACCTTATGTTATACCA	TGTGAGGGAAGATACACCTGAGTCC
>bc25mer_103687|bc25mer_103688
GGTATCACAGCGCGCTTTAATTGGA	ACGGTTGGTCCCCATACTAGAGTCG
>bc25mer_103689|bc25mer_103690
AATCGGGGTGCGGAATCTCCTAAGA	GTGCATCTAATCTATCGCCGCCAGA
>bc25mer_103693|bc25mer_103696
GAGTCTGTAGTCCCTTCATTGAAAA	TAGGTATAGCTAGCCCACCTTTACA
>bc25mer_103695|bc25mer_103697
GTGGTCACGTAAAGGTGCTTCAAGG	TTGATCTTACCGCGCCGAAATAGTA
>bc25mer_103698|bc25mer_103699
TAGTACCGGGTGGCCCATCAGGTTA	GCGTCAGTGCGGATCTAGTCTACAT
>bc25mer_103700|bc25mer_103701
GAGCATTAGGGCTCCGCTATCTGAG	TCTTCTGTGTGCGTTACTGGTTCAG
>bc25mer_103702|bc25mer_103703
CTATACGCGGAGTCGAGGTCTGGTT	GAAGGTGTTAAGTCCGCTCCGAAGG
>bc25mer_103704|bc25mer_103705
GAAGTACTCCCGCCGGGTTTCGATA	CTGATGGGAACCTTAGGCACGGAGT
>bc25mer_103706|bc25mer_103707
GCTGAACGTCATAGGCGGGAAGAGA	GTAAGGTCATTCCATAGACTGCTTA
>bc25mer_103709|bc25mer_103710
GCAACAGGTTATCTTGAGGTTCCCC	CAAGCTTAGATTCGGTGAGGTCCGG
>bc25mer_103711|bc25mer_103712
TAACTTTAGGGGCGTAGCAGAACCC	TGCACGGGTATCGCAAACTAAGGTT
>bc25mer_103713|bc25mer_103716
GCGACTGGGAGGGATTGACACCATT	CGCGCGTACTAACCGTAATTCCTGG
>bc25mer_103717|bc25mer_103720
ATTTGGCGATAGACCAGTGATCTCA	ATCAATACCCTCATTGTCCCGAGGG
>bc25mer_103719|bc25mer_103721
TAGACGAGAACTCTTCCCAAATTGG	AAGAGTGCGTGTACGTTACCTCGTA
>bc25mer_103722|bc25mer_103723
GGCTTGTCGACGCATCTCTTTGCTA	GTTTAGAGCTAACTGGTATGCACTC
>bc25mer_103724|bc25mer_103725
AGTTTTCGGTACGGCAAGCGAGGTC	GGGTCATTAGGCCTGCAGTCGTATA
>bc25mer_103726|bc25mer_103727
TCATAGCACCTGAACTGGTGAATAG	CGAGGACCTAGGAAACATAACGGAA
>bc25mer_103728|bc25mer_103729
TGTAGCTTCACACCACACGTGGCTA	CGGTGCGATATAACCCTTCTAACTG
>bc25mer_103730|bc25mer_103731
ATCCTATGAGTTGCTCGCACGGATA	CAACAAAGTCGACCCAGCTGTCATA
>bc25mer_103732|bc25mer_103733
ACGTTACGTTGTACTGCCCCAGTCC	AAAGGGACCGCCGTTCTGTAAAGCA
>bc25mer_103736|bc25mer_103737
ACTGATATGATGGTACACTCGCATC	AGGGCTGTATAGCATCTGCGCAAAC
>bc25mer_103741|bc25mer_103744
TAACATTGTGTATGCGCTACGTTTC	CCTAACACGCAAGGTTCCATGACTG
>bc25mer_103743|bc25mer_103745
TAGACGTTCGGAGGCTCTCTTGTGA	GAAAACTGCTGACGACACGTTTGAC
>bc25mer_103746|bc25mer_103747
TCGTGGCTGTTACCATGGGAGTTCA	TGGGTTTAGCGCCATTCCTACTAAC
>bc25mer_103748|bc25mer_103749
CCTCGACAGACGCTTCTATTGTGTA	ATCAAGCCAGCTCGGAGGGGTAATC
>bc25mer_103750|bc25mer_103751
GTCTAAGTATCCAGTCCGGCCAGAA	ACGTGATTGTCCTCGATAGGGTCCA
>bc25mer_103752|bc25mer_103753
CTAAGGTCAATCGCCGAGTCTGCCG	CGACATTCGGTCCGGTGTGCATTAG
>bc25mer_103754|bc25mer_103755
TCCTACATGGTCGGGTCTTTAAACT	GAATTGGAGCTAATGCCTGTTTTCC
>bc25mer_103756|bc25mer_103757
GCTTTATGTTGGCAAATCATCTATC	ACGGTGGGATATGTGTACTGACCCG
>bc25mer_103759|bc25mer_103760
TACCGGTGCCCAGCTTATCTCAGTG	TCAATTCTATATCTGCCGTCCTTGT
>bc25mer_103761|bc25mer_103762
TGAACTGGGCTGCTACGTACACAAA	CATACGGTGATGCCTCCGCTCTACT
>bc25mer_103764|bc25mer_103765
GCTATATCTGACAACCGAACCCGCC	GAGCTCTTTTCACATTCGCCGTACC
>bc25mer_103766|bc25mer_103767
AATGAAAGCCTCTCTTCCGGATTGC	GCATCATCTTTTATTGGTGGCTGTC
>bc25mer_103768|bc25mer_103769
GGCTACGGTTATTAAACGGACCTAT	CAGTTTCCGGTCAGATGAGTGTAGT
>bc25mer_103770|bc25mer_103771
CACCGATGTCAGTGGAAACGCAAGC	GCACATTGTGGCTATTCCTAATGAA
>bc25mer_103772|bc25mer_103773
CAGAACATGGGGTATAACTCTCCTT	TGCTGTGAAAATCCGCAATAGGCGG
>bc25mer_103774|bc25mer_103775
ATTTCCTTGGCGTATCCTTTTAGGC	TTTAACACACGTCACCACCTGCAGC
>bc25mer_103776|bc25mer_103777
AGATGGTTTATCTTCGCTCCGAACG	TGCGGAATTAACGCCTATTCGCTTT
>bc25mer_103778|bc25mer_103779
CTGGTTTGCGCGTTATTTCGTAGGC	GGTACAAATGGAAGGGGCTTTTAGG
>bc25mer_103780|bc25mer_103781
GTGTCATTGATTCGCTTTACTCTCC	GGAAACCGAATTTCAGCTGCCTTCA
>bc25mer_103782|bc25mer_103783
AACGCTAGGTTGCCGTAATTAATCT	AGGTTAGGTCGCTACGCGAATCACT
>bc25mer_103784|bc25mer_103785
CCTTGTCTAGGCCAGGGAGCATCAC	ACTGCTGATCATGGAGGTAGGTCTG
>bc25mer_103786|bc25mer_103787
GATTGTCGAGTCTCTAATCCATACC	GGGAGGTTCGCGGATATAACTCCAG
>bc25mer_103788|bc25mer_103789
GTTCGTATACGGTTGCTTCTTCAAT	TTACAGGGTCTAGCTCGGGACCTCG
>bc25mer_103791|bc25mer_103792
TCGAGTTCGCTACCCCACTAGAGTA	CATGAGTTCAAAGCCCGTACAGTGT
>bc25mer_103793|bc25mer_103794
CGATCGGTATCAGAACCCTGATGAC	TTCAATTCATATCGCATGTTCACAC
>bc25mer_103795|bc25mer_103796
TTTGTGCGCGTCGAATGGTCTGTAC	CAACAGATCGCGCGGATTGAACCTT
>bc25mer_103797|bc25mer_103798
TACTCGCTGGCTGATTATCTAAGGC	TGCATGGCATACGTGTCTTTTCCGT
>bc25mer_103799|bc25mer_103800
GTATTGGTTGTCGGCCAGACTCCCT	GAAAACGTCAACCGCCCGTTGTTGT
>bc25mer_103801|bc25mer_103802
AGATGTGGAAGCTATCCGGTACTCT	GGGGAGTTATGCACCTCATCAAAGG
>bc25mer_103803|bc25mer_103804
TCAACAAGTAGGCAGCGGAGTCAGA	TGGCTCTAGGCGGTTCAGCTAAGAG
>bc25mer_103805|bc25mer_103806
GAGCATCTACGGGGCCGTTCTTTCA	GAATGCTTTACTTCAACGGCGAGAT
>bc25mer_103807|bc25mer_103810
AAGTAAGTGTTACCTTCACGTCCTT	ACAGCATCGACGTAAATCGCTCGAT
>bc25mer_103809|bc25mer_103811
TGGTCAAATCAGCGACTGCTTTCAC	TTGTAGGGCGCGGAACAATTCTGTA
>bc25mer_103812|bc25mer_103813
GCCGTATGAAAATATTGGGCGGTCC	AGCTGGGCGAGGCGTTCCTATAAAG
>bc25mer_103815|bc25mer_103816
CAGCTTCACGCCGACTGTTGACTCT	TGGCAATTCCTACCTCACGTCGCTG
>bc25mer_103817|bc25mer_103818
ATCAGGTAGGACCAGCAGTTTAGGG	AAACCGTGTTCATTACTGCCAGGCA
>bc25mer_103819|bc25mer_103820
ATTACGAGAGGCTATTGTCGCTCGT	TTCCGCCATTACCGCGTAAGAATCC
>bc25mer_103821|bc25mer_103822
ATCATGCGTAGTCTTAGCCGCGGTT	TTACCCAAGTGAGCAAGCATCGGAA
>bc25mer_103823|bc25mer_103824
GTCGGTATAGTCTCACAGACGTAAC	GGTCGTTAGTTCCATTCCAGCAGTA
>bc25mer_103825|bc25mer_103826
CTGCGGTCCGGGTCTTTCAAGATTT	GACAGCCGACCTTTCAGACCACTAG
>bc25mer_103827|bc25mer_103828
TCGAGTATCGACCTTCGTAATGCCG	GTAACAGTACTTGTCGTCGACGTTC
>bc25mer_103830|bc25mer_103831
CCTCTGAGGCGATAATTACGTCAGG	CCTCAAACTCCAACGCCCTCACTTC
>bc25mer_103832|bc25mer_103835
GGTAGCCTGAGTATCGCCGAGACTT	GACGGATCTGTATTGCTCGCGCTCG
>bc25mer_103834|bc25mer_103836
TTGCTTTACGCCCCATGTTTATTAC	GACGACAGATCGGACCCGTCATTGG
>bc25mer_103837|bc25mer_103838
CTGTGACAGATAGAGTCGGCCTGCG	GGGCTGTGTGGTCGGTATCCTTGAG
>bc25mer_103839|bc25mer_103840
GCGATGAGCGGACCTGCTATGAGAA	AAGATTCCGTTTCAGATTCCGAGTA
>bc25mer_103841|bc25mer_103842
CTGCAGGCTCGTCCGTCGTAACTAG	CATCTCAACACTCGACTGCGTCCAA
>bc25mer_103843|bc25mer_103844
TGGAACTGGTGAAGCTATACTGTCA	GTGATACTAAACATCGGTGCGCCTG
>bc25mer_103845|bc25mer_103846
GGTACAAAACCGTGGCTGTTCGGAA	CATCTAGTGACGTTTACTTGGCTGC
>bc25mer_103847|bc25mer_103848
GGAAGCGGAACATAACACGAATTAT	CTTCGATGGTTCCGCCCGTAATTTT
>bc25mer_103850|bc25mer_103851
TAATCGCGTTATACACATTGGTCCT	ACATGCGTTGAAGTGCCAGTTATAC
>bc25mer_103852|bc25mer_103853
GTATATGGCAGTGTGCTACCGGTAA	GGGTTAAAGGGTAGGACCTGCCAAC
>bc25mer_103854|bc25mer_103855
GCGAAGAGTCTCAGACCAACTGGGT	GTTCCCGTCCACCTAGCAAGTACGA
>bc25mer_103856|bc25mer_103857
GTTTTGAGTCGAACGCGGACCTGAT	TTTAGTTTGGCGATCCAAGACCAGG
>bc25mer_103859|bc25mer_103860
ATTAAGCATACGGGATACTCTTCTT	TGGAACGGAGGCACACTATTTCAGC
>bc25mer_103861|bc25mer_103862
TATACTCGATGAAGTCCGCTTTCTG	TACGTAGAGGGTTCCGCGTAGAGGC
>bc25mer_103863|bc25mer_103864
GACTCGGTATAGTTTCGAGCTCGAC	ATTCGGTTGACCGGGTATCCGTACA
>bc25mer_103866|bc25mer_103867
CTGAAGTACGTACCCCATGTCACTT	TTCTCAAGGTAGCGGGACAGAAAGG
>bc25mer_103868|bc25mer_103869
CTACCTACCATGGCCAAATGCACCC	TCTGGCCACGGAGAGCTTCATTCTG
>bc25mer_103870|bc25mer_103871
AGATTAGTAGTGCTGCTCCGGGACA	GAACTTTGAACCTACGATCTCTCTA
>bc25mer_103872|bc25mer_103873
GTCGGGCTTTAGGCTTAAAACCGAC	ATAACATGCTGTTGGCTGCCCACTT
>bc25mer_103874|bc25mer_103875
CTTTATCTGTGACGTGCTAACCCAA	ATGGATTACCTGGGGTTCTTAGCCG
>bc25mer_103876|bc25mer_103877
CGGATAGGTAGGAACCAACATTCAG	GGTCCCTATGGTGGTCGATGGGATC
>bc25mer_103878|bc25mer_103879
ACCTCCCGCTGATAAAATATACGTA	TGTGAGAGAGGTCCTACAACTCGGA
>bc25mer_103880|bc25mer_103881
TGTTTTCTATACCTAGCCAGCAGGG	TGTGAGATTAACCATTTCCGTACTG
>bc25mer_103882|bc25mer_103883
TCCATACGTGGATAAACCGCCCACG	GATAATCCATATTGGACGTGCAGCG
>bc25mer_103885|bc25mer_103888
CACCCGAGAAGGTACATTTATCTAC	CTTTAATAGCCTTCAAGTTCTGTCG
>bc25mer_103889|bc25mer_103890
GAACATGCCTTATTTTAGCCCACAC	GCCGTCTTTCATGTCACGGAGAGTG
>bc25mer_103891|bc25mer_103892
GAATGGCGGTATGTCCGCTGCTAGT	AGAACTCTGACCCGCATGTTCGGTT
>bc25mer_103893|bc25mer_103894
ACACTTCAAAAGGTGACTGGGATTG	ACGCCCACCGATAAGTAACTGATTA
>bc25mer_103896|bc25mer_103897
GCAGCTTAACACCAGGCTAAAGTGA	GGAAGCCATGGGCGAATCGTCTTTA
>bc25mer_103898|bc25mer_103899
GCGTGATACTTCTCGACATATTGGA	GATGTTCTATTAAACCACCGTTTCC
>bc25mer_103900|bc25mer_103901
GCTTGATACGGTTATTTCCTCGACC	AATTATCGGTGTTTACCCGCGGCCA
>bc25mer_103902|bc25mer_103903
TGACCGCAGAACGCTTGTAGGAGTC	TATGGCGTCTGGGAAATCTTCCGTG
>bc25mer_103904|bc25mer_103905
GGTCGCTAAGCTTAACTCGTTTAGT	CTGCGGAGAAGTGCTTCCTAGCCAA
>bc25mer_103906|bc25mer_103907
TACGGGGACAAGGTCAGACTTGATG	AGATCAGAGGCGTTCCCTAACTGAG
>bc25mer_103909|bc25mer_103910
AGTCACAATACGCAGTCTGCAGGTC	AATTTGGCGTCGTTAGCGAACTGAC
>bc25mer_103912|bc25mer_103913
TCCCATAGATTATCTTGCTCCCTCA	GGGTTAGGCTTGGTACTGTCGATCT
>bc25mer_103914|bc25mer_103917
ATGTTGATTGGCCCGCCCTTAATGT	AAGAAGTCTTATTCTGCGGCACTCC
>bc25mer_103918|bc25mer_103919
ACTAACGGCTGCTACTCCGGTTCTA	TGCATGAGCGTGACCCACAATTTAG
>bc25mer_103920|bc25mer_103921
TCGTTGCGTATCTTCCAGACTTTCT	GGGAAGGTCGTAAGTGCCTATATCT
>bc25mer_103922|bc25mer_103923
GCTTAGGTGAGCCCAAATATTGCCA	AAATTGCCTGTGACTGAGGTCGCAT
>bc25mer_103924|bc25mer_103925
ATTCGTACAGATTGTGAGTTCCCTT	GCTGTCGTATCGGCAATCGTAACCA
>bc25mer_103926|bc25mer_103927
ATCTTGGTACGCCGTGAGGGATTTC	GTTTTCGAAATTAGGTGTGGCCCCG
>bc25mer_103928|bc25mer_103929
CTAATCTTGTGGGTCCGTCGGTACT	GTAAAATGTGCGTGGACCACCTACG
>bc25mer_103932|bc25mer_103933
ACTACCAAATATGCAGCAGGACACT	AGAGGTTCGCATTCCGAAATCTCCA
>bc25mer_103934|bc25mer_103935
ATTGGGTTCTTCGGCCCGTAAGTGA	GTGACCTTAAAGCACTTAGTCATCT
>bc25mer_103936|bc25mer_103937
AAGTGGACATGCGGTTTTCCAAGAC	TAAGAACTTACTCCTGCCATGGGTA
>bc25mer_103938|bc25mer_103939
TAACTGACTTGCGAACTGTAGGGGC	CAAACTGTCGCGCAGACTTATGTCA
>bc25mer_103940|bc25mer_103941
ATTGGAGTTTTGCCTAGGGGATATG	CAATCTTTTACCGGGCAACCAGTGT
>bc25mer_103942|bc25mer_103943
TAATGTTGGAGTCAACGCGCCCTTC	TTACCAATATACGGCACGCGCTACG
>bc25mer_103944|bc25mer_103945
CACGCTCATTGTGACTTAGCGGGAC	CCTTCGGCCCATTTATGATCAGCGG
>bc25mer_103946|bc25mer_103947
ACGTAAACACCATTGTCGCTGTCAT	CAGAGGATAACGTTCCATTGTGCAG
>bc25mer_103948|bc25mer_103949
ATGTTTATGGCTCCCAGCCGAGTCT	GACACCCGTAGTGCGATTAATAAAT
>bc25mer_103950|bc25mer_103951
TCTGGTTTCCTACAGTTAGATCACA	GAAGTCTAATCGCCCGGCGCTATGA
>bc25mer_103952|bc25mer_103953
TTACAGTTCGAGCTTTTGAGCGCTC	CACAAGGTGATGTCGGTTCAACGGC
>bc25mer_103954|bc25mer_103955
ACCTGATATGGGCCTGAACCTCTAT	CCGTGAAGAATCACGTAGCCTCTCG
>bc25mer_103956|bc25mer_103957
CAGACGTATAGCATTTCTCTGTTTC	AGACTATGGACGGGGTGGACTTATT
>bc25mer_103958|bc25mer_103959
TATCAGAACGTTGGACCCAGTGCGA	GATGAGAGGACCGGGAGATGTCAGT
>bc25mer_103960|bc25mer_103961
AATGGAGTTGACGCTGCTCGCCTTT	AATCTCGTATTTCGTAACGGCTCGT
>bc25mer_103962|bc25mer_103963
TGCGGTACATATAGTGCTCAGATGT	CATAAGCCGTTACAAGCCAGCTCGC
>bc25mer_103964|bc25mer_103965
AACACGTCGCACTCTGGAACTCGTA	GTAGCTAAACGGCGTGAGGGGTCAC
>bc25mer_103966|bc25mer_103967
GGTTAGACTGGATTAGCAGTGTCCC	CGACTGCTGCCGAGTGCCAAATACA
>bc25mer_103968|bc25mer_103969
ACCCAGCGAACCGTTAATCTTGGTT	GGCCCAATAAATTCGCACGGTTTTG
>bc25mer_103970|bc25mer_103971
TTTGGCATTTATTCATCGGATCTCC	TGCTGTTGAGTTACCACGTGAGACT
>bc25mer_103972|bc25mer_103973
GCTTTCGCGTCCCAACACGACGTTA	TGAGACGTAATGCTTCATCGTCGTT
>bc25mer_103974|bc25mer_103975
TGAGCCTTAGGCAATACTCCCCTAC	TTTGGAATCCCCAAACCGCTCGTTA
>bc25mer_103976|bc25mer_103977
ATACCTATCACCTTCTCATGCTTAG	GCATATAGTTGAAACCGGGGCCTTA
>bc25mer_103978|bc25mer_103979
CGACGTAATGACAAGTTTGCGTAAA	AGTGCTTATCTTACTACTGTCCCGT
>bc25mer_103981|bc25mer_103982
TTGATGCCCCTAGGAGATTGACCCA	GGTCTTAGGTTCGGTCCCGGACCTA
>bc25mer_103984|bc25mer_103985
CTTGGAAACTAAGTACGGCTGTCTC	ATGATGGCTAACCTCCCGGTAAAAT
>bc25mer_103986|bc25mer_103987
GCTGATTTTAAAGGACTGGCTGGCA	GCGCGTTGATCTCATGGAACTATGT
>bc25mer_103988|bc25mer_103989
ATATTGTGAGAGGCTCGGGTACCCG	CCTTGGAGATAATACGGTGGCGTGG
>bc25mer_103990|bc25mer_103991
TATATCTTTGTGTTGTAGTTCGGGG	CTTTGAGGTAACTGGAGCCCATTGG
>bc25mer_103992|bc25mer_103993
TTGAGTGTGGGGCCAATCCGATTCA	GCCATTTAGTAGTGCCCGTCGTGTA
>bc25mer_103994|bc25mer_103996
ACATGGGGCTTAGCATTGCGACATT	ATCTGCTGGAATTAACCTGTTGACG
>bc25mer_103999|bc25mer_104000
GTTGGGATAAATTCTACCGATCCTT	ATCGGGTCGACTGACTCATATGTAT
>bc25mer_104001|bc25mer_104004
GTGTCGCCCGGTTATAGATATGGGG	AGTACATAGTAGCGCGTCTTGACAA
>bc25mer_104003|bc25mer_104005
CCAGCAGGGCTCTTCGAGAGTATAA	TGTTAATACGTTGTCGTTCGAGGCC
>bc25mer_104006|bc25mer_104007
ATGGTCAGCGAGTGGAACGCCTTAA	TGCTTAGGTTACGTAGCGAATCACT
>bc25mer_104008|bc25mer_104009
GGACGTATAGAAGTCTCCTCCGGAG	GAACAACGGAGAACCTCCTGATTTC
>bc25mer_104011|bc25mer_104012
GTTCATGGCAGATGAGCGTGGTCAG	GATGAAGGGATACGAGCTAGGACTA
>bc25mer_104013|bc25mer_104016
AGGCCGTCTACCTAGATGTTTGGCT	AGGCCATCGTGCTGCCATAGATTCG
>bc25mer_104017|bc25mer_104018
CCGATTCATGAGGTCCGGCCTAGTA	ACGCGGGATACAGATAGCTCAACTC
>bc25mer_104019|bc25mer_104020
GGGATCGTACTACGCCCGACATGTG	ACGAGGGATCTTCCGCCTGGATACT
>bc25mer_104021|bc25mer_104022
GTGCCGACACTGTCCGTCAATATGC	TGAAAGACACTCATAGATGCCGCGT
>bc25mer_104023|bc25mer_104024
ACCTTGAGAATGAGTAGACTTTTCC	ATATCGACGTTATTGGTCCGCATAT
>bc25mer_104025|bc25mer_104026
TATTCCAGGCGGCTCCTTAATTATC	TACCGATCCCGACCCTGATAACAAT
>bc25mer_104027|bc25mer_104028
AGTATCGGCACCATGCGTGAGTAGA	TCTGATTACGGGAAAGACTAGGGCC
>bc25mer_104029|bc25mer_104033
CAAGCCCTTAACTTATAGTTCACAG	TTAGAAAGGTTCACCCACACCGCTC
>bc25mer_104031|bc25mer_104034
GCTCCGGGTACCTGGCATAGTTCTT	GGGGTAACGATTGGATCACGACCCG
>bc25mer_104035|bc25mer_104036
GGTCCTGATAAAAGCCCTAAGTCGC	ACAATCATTTGCGTGTGATCGCAAT
>bc25mer_104037|bc25mer_104038
GATACATGTGTCAAGTACGTCCTAG	TTAATCAATTCGGAACCAGCTGACA
>bc25mer_104039|bc25mer_104040
ACAGGCCTTGTAATGCACTACGCGG	AATAACGTTTGTGCGGTCGGCTTTC
>bc25mer_104042|bc25mer_104043
CTGGTTTGACCGAATCATTTGATCG	ATTGCGTCGTTGCCTAATACGAGTA
>bc25mer_104044|bc25mer_104045
CCGGGCAATGATCAACGTAATGCGG	GTCTATGGCGCCCTGTACCAGTAAA
>bc25mer_104047|bc25mer_104048
TGAACGTAAGGCAATTTCGATCGGG	GTTACACTATTGTCATACCTGTTCC
>bc25mer_104050|bc25mer_104051
GCTCGTAATGCCCAAGGTAGCCAAT	GGTGTACGTCCCGTCGTATTGTTTA
>bc25mer_104052|bc25mer_104053
AAGGTCGGCTGCCTTGAACTATCTT	ATGTTTATGCCTCTGTCGCGGTGTT
>bc25mer_104054|bc25mer_104058
ACCGGTGTAGGTTATCATGATTCGA	TATGCGATTTCACCTGCCGTTAGCT
>bc25mer_104056|bc25mer_104059
ATCTGATGGCATTACTGACAAACAG	GGTACTGCGAAACTATCTTCGTTTC
>bc25mer_104060|bc25mer_104061
GTTTCATCTGATCTCGCGTTGTGCC	CGCTAACCCCTGACGTGTGGAAGTC
>bc25mer_104063|bc25mer_104064
GTTTGTAATAGTTCCCTATGGCCAC	TATCGGTGATCGTGGCCAGAACCAG
>bc25mer_104065|bc25mer_104070
GCGTTTATTAGTCGCCGAGATACAA	CATAAAGTGCGTCGGCTGAAAACCA
>bc25mer_104067|bc25mer_104071
CAAAGGTTTTACTTCGCGCTTGCTG	GTGGCACCGCCTATGAGTTTAAAAC
>bc25mer_104073|bc25mer_104074
TTCACCTCAATCCTGCCGCTTAATG	TTTCGGTTCACCTTAGGATCTATGG
>bc25mer_104075|bc25mer_104076
TCGTTGAGATTTATCACCCTACCTT	CCCGCAACGAGAGGCTATCTTAACA
>bc25mer_104077|bc25mer_104078
TGTACCTTGCTAATGTGGATCAACC	CGCGGTTAATCCGGACATCACGTTT
>bc25mer_104079|bc25mer_104080
AAATCGCTCTTGAGGATTTGCTTCC	GGGGCAGGGCTCAAACTTACTTTCT
>bc25mer_104081|bc25mer_104082
GACTCAGTAATGGTTTCCTAGTCAT	TGTGGGCCTGTATTCCCCATAACAA
>bc25mer_104083|bc25mer_104084
TTAATTGATGGTCGCCCTAATGCTT	AAGCGTCAGGTGTCTAGTGCATCGT
>bc25mer_104085|bc25mer_104086
GCTAGCGACGAATCACTCCCGGAAC	GGCCAAATGTCGGTTACTGTTCGAA
>bc25mer_104087|bc25mer_104088
AAGTATTTGTTGCCGCGACCAACTT	CTATACCCATTATGGCTGCATCACG
>bc25mer_104089|bc25mer_104090
TCGAGTCTCACTTCAATCCTAGAGT	CTGCTTAGTTTGCCGTTGCTTTTGA
>bc25mer_104091|bc25mer_104092
TGTCTGGGCGAACTCATCATAGGCA	GAAAACAACATTAGCCCGTCGTGGA
>bc25mer_104093|bc25mer_104094
TGTCCAATTAAACGTCCGCGTCTGA	GACAGGTGGCCTATTTCTGGTGCTA
>bc25mer_104095|bc25mer_104096
CGAACGGGTGTACGCCATATTTTAA	GGAGATAGGCCACATGGTGCGAATT
>bc25mer_104098|bc25mer_104099
AATCACAACGCTGCACACTACTAAA	AAACGCCAGTATATTCCGGAGCAAC
>bc25mer_104100|bc25mer_104101
CGGTTTTGGCTTGGACTAAACTTTT	GGGCAACTATATGTTTGTCCTTCCG
>bc25mer_104102|bc25mer_104103
AGTGCTTTGATCGTATCACGCTAGA	GCTCCGCGCATGAACTACATGATCT
>bc25mer_104104|bc25mer_104105
GACAGTGTGGAGGTCCATTAACACG	CGAACAAGTGGAACTCGGTTGGACC
>bc25mer_104106|bc25mer_104107
TTGTTTGTGACCCAGGTACGCTTGT	GTAGGAGTTCGGTGGGAGCATCGAC
>bc25mer_104109|bc25mer_104110
CGCAACTCAGGATCGAGCCATGTAA	TATTGTTCACCATAGCTCGGTGCTC
>bc25mer_104111|bc25mer_104114
TAGCGTAATACGCCCGCCATCTTCA	GAACTACGTGATCATTGCTCCTCGG
>bc25mer_104113|bc25mer_104118
AAGGAATAGCTCTGCCGATGACCTA	TGTTAAGATGTGCCTGTACCCAATA
>bc25mer_104116|bc25mer_104121
TAGGTCAGTATATGCGTTCCATCTT	TCGCAGACACACCGCTATGGGATAT
>bc25mer_104120|bc25mer_104122
ACCAGTGAGATTCGTGTCTGACGTA	GTATAGTCATCGGTACAGGCGGACG
>bc25mer_104123|bc25mer_104124
CTTCCTCCCCGGCTTTCGCAATATC	ACGTAGTCGGAGGTTCCATATAGCA
>bc25mer_104125|bc25mer_104126
ATGTCCTTTGCGAACCTTTTATAAC	ATTCATGACTAGCCTGATTTTGCTC
>bc25mer_104127|bc25mer_104128
AAGCTGTACCCGTTTCAGACAGTCC	TAAGGCGGACAAGTTTCGGTACTCT
>bc25mer_104130|bc25mer_104131
CGAGCAGGATAGGCCAGTTTGTACT	TCCGTAAGTTTTCGATGGCGACGAA
>bc25mer_104132|bc25mer_104133
GGTGTGGTTTACGGACCAACAGCTT	CCATGTTAATCGCTACCACGGTTGA
>bc25mer_104134|bc25mer_104135
GGCTTTAAGACCAGGGAAGTCGACT	TTGTCTTGCCCACCAAACTACGACC
>bc25mer_104136|bc25mer_104137
TGGGTTATCTGGTAATTCCCCTACA	CAGTCTGTATAAGCCGTAACTCGCA
>bc25mer_104138|bc25mer_104139
CGGCCTAAGTTATTGAACCATTCGT	GGTTATAAGCCTCCATGGCTGCCAT
>bc25mer_104140|bc25mer_104141
CAGTAATCGGATACTCCACCGCGAT	GGAACGTATATCCTCTTCTTAATGG
>bc25mer_104142|bc25mer_104143
GGTATCCATTGGGAGCGGCTTAACG	GATGCATACGGGCATATATCCTCAT
>bc25mer_104144|bc25mer_104145
TGGCTATATCCGTTGTACCTGATTA	GGAATCGTCGGCTTTACGCCAAACT
>bc25mer_104146|bc25mer_104147
TTTGATGAATCCCCTTTTAACCCGT	TGAGGGATCGAGCAGTCTACAGCAC
>bc25mer_104148|bc25mer_104149
AGTAGGTCGATAGTAGAGAGATCGT	ACAGTTGACGGGTTCCCCTTTTGCT
>bc25mer_104150|bc25mer_104153
GCCGTGTTGGTCCCTTACAATAATA	GTTTGGAAAATGGCTACTCCCGGTT
>bc25mer_104154|bc25mer_104155
TCAATCACCCTTGGCGACAGGTAAC	TACCTCCGAGGGTCCATACCCTACA
>bc25mer_104156|bc25mer_104157
AATTCTCAGTTCGGTCATACGCAAC	ATCCTGAGTGGGCCGACAAAGCTAG
>bc25mer_104158|bc25mer_104159
CTCATACGTACCCCACAGAGATTGC	TCTATGTGGAGCGTACACGCACATC
>bc25mer_104160|bc25mer_104161
GTTGAAACGTAACGTCGCTCAGTAT	GAATGGGAGTAACAATATGCTGGGC
>bc25mer_104162|bc25mer_104163
TAATTCCTGAGGGTGCGCTCGGTTG	CAATCACCAACTCGGGCGGACATCA
>bc25mer_104164|bc25mer_104165
TTTTCTACAAATACGCTTCAGCCCA	ACCAGATTTAGTCCCCGTATCTATG
>bc25mer_104166|bc25mer_104168
TATCATTCGATCCACGCAGTGAGGC	GTTACTCATTCTGCACGTCGGCGAT
>bc25mer_104169|bc25mer_104170
TGCATAGACTGCCAGGGTGGTTAGA	ACCTTAATGTGGCAGTCGTCGTGCT
>bc25mer_104171|bc25mer_104172
AGCGAACCGTATATCGAGGCCTGAT	GGAGGGTACAGTCTAGCGGATTCGC
>bc25mer_104174|bc25mer_104175
GTTAAGTAGCGCAACGGCCTCTTTC	GTTCTTATAACCCCGGCTGAGGGAT
>bc25mer_104176|bc25mer_104177
CGTGGTTCTTTGTCGATATGATGAT	AAGGTTCATATGGTCCGCGGCTTAA
>bc25mer_104178|bc25mer_104179
ACAGTGGGTCTATGAGCCTATAACC	ACAAACTCCTTGGCCGTTCCGAATA
>bc25mer_104180|bc25mer_104181
GAGTTGACAAGTGGACCTGCCTGCT	CAGTTGGTGTAAGAATCCCCATACC
>bc25mer_104182|bc25mer_104183
CTTGCCAAGCAAATCTTGTACATTG	CCCGTGTAAGGAACGCAGCTTACTG
>bc25mer_104184|bc25mer_104185
ATGAGGCGTTACGTATCCCGGGACA	AGCATCTTTATGGGTGGGGACGACG
>bc25mer_104186|bc25mer_104187
TCGCGGACGCCTATGCGTTATATGA	CTAAGGATTAGAGCGGGCGCGTACA
>bc25mer_104188|bc25mer_104189
GTTCAAGCTTCGCTAGCTACGCGAG	CGTGCGAGTCAACGCCTCTATTAAT
>bc25mer_104191|bc25mer_104192
TATGTCATCTCCTTCGGTTGAGCAC	TTATCAAAGTAAGGGGTCCCTCTCA
>bc25mer_104193|bc25mer_104194
GGGCTGTAGGATCTCACCCATATAA	AATCTCGTAACCAGCGACTCACAAG
>bc25mer_104195|bc25mer_104196
ATGCGTTAGTCTAGTCACCATGACA	CATGGTCGACTATGACCCTACGCGG
>bc25mer_104197|bc25mer_104198
TTTGGACTGACATCATGGGCCCTCG	CGGATTTATTTGCCACTCTGACGGA
>bc25mer_104199|bc25mer_104200
TAAAGTAGCTATCCCGGCTCACGGA	GACTTGACCCTCTGCGGACTGTACC
>bc25mer_104201|bc25mer_104202
CGTGTTAGCCTTTATCTGCGATTGC	GCAATTTCCGATGCCTCGTGATTTC
>bc25mer_104203|bc25mer_104204
ACCATGCACGAACACTTTCTCGCTA	TTTAACAGGGCTCGCTCACAATGCG
>bc25mer_104205|bc25mer_104206
GGCTGTAAACATCGTACATGAGCTC	CATGGGTGATGCGAAGTGCACTGTC
>bc25mer_104207|bc25mer_104210
CTTGCTGGTTTTAGACGGACCGTCG	TGATTGAAGTCGGCGTTCCCAGAGC
>bc25mer_104209|bc25mer_104211
CACTATACGGTCCGGCGGTACCTGA	TGCTTGACCTCATGGACACAGGATA
>bc25mer_104212|bc25mer_104213
AGGCCCAGACATACAACGTCGAATA	GCGCATTATTCCCAATGCGAGGCAA
>bc25mer_104214|bc25mer_104215
CAATGGGTTATTAGGATTTCCGCAC	AACTGTTGGCGGGTGTACCATCGAC
>bc25mer_104216|bc25mer_104217
GCTATCGGCCATTGATTTCACGTCG	ATAGTCGTGAGATCCCAACTTGCTG
>bc25mer_104218|bc25mer_104219
CGCATGAACAAAGCATCTGGCCATA	GAGCGCAACACCGGAGATATTGTTA
>bc25mer_104220|bc25mer_104221
ACCTAGACCCGGCTTGGAGACATTC	TGTGTTTCCAAACCGAGATTGCTTG
>bc25mer_104222|bc25mer_104223
AGCACTTGTAGACAATCGGTAAGAC	TTGCTAGACGTGGCAACTTAATACC
>bc25mer_104224|bc25mer_104225
CTGATCGATACCGTTGAAGGCCTAC	GGTGATAACGAAGCATGGCCCATCG
>bc25mer_104226|bc25mer_104227
CGATGTTCGTGAACCGTATTTATGA	GCTCAGGTAAGACTGCGCAGGTTTC
>bc25mer_104228|bc25mer_104229
CGATCTTTGTACGCGGTTCGGTGGA	CCAACATTCAGGCGGCAACGTATAT
>bc25mer_104230|bc25mer_104231
GTTAAAGCCTTCGAGAACCGTGATG	TTGCTGACATGTAGGGCATGAGGCC
>bc25mer_104232|bc25mer_104233
ACGGACTATGTGATTTACATTGTCG	GTCGATTTTGGAATGGCAGACTTTA
>bc25mer_104234|bc25mer_104235
TGCGATACTACATGCCGGACTACGT	AGTTGTTCCTTCGTCAGGTCAACGC
>bc25mer_104236|bc25mer_104237
GGTGATGGCCTGTCAAAGTCGTACT	TGGGCGGGCTGGCTCATTCTAAATT
>bc25mer_104238|bc25mer_104239
TCAGTCTGGAGTCGGTACTACCTTG	TGTTGTTTTATCGATCGCTGGTGCC
>bc25mer_104240|bc25mer_104243
TCGCTATAGGGGTCTTTCCGAACTA	AAGATCGTACACTTCATTACCCGTG
>bc25mer_104242|bc25mer_104244
ACTGGTATGGGCCCACCTGTATCAG	GGGATTCTTTACGAAACAGCCGACG
>bc25mer_104245|bc25mer_104246
CGTGTGAGGGGATTGAGTCCGATCT	GAGCTTCATATTAACTGTCCAGTTG
>bc25mer_104247|bc25mer_104248
GTTAATCAACGGGTATTGCGCCGGC	AATCTGCTGGGCTTTGCCTAACTGA
>bc25mer_104249|bc25mer_104252
GAATTGAGTGGCAGCTCGGTAACCT	GCGCTTTGTTCGGCAAATTCTAGAT
>bc25mer_104251|bc25mer_104253
GCATTGGTAAAGGTCGCACGATACC	CATGAATTAGCTAGGGTCGCGTCAA
>bc25mer_104254|bc25mer_104255
GGTGTCAGTGTGTCCGTATTCGAAT	ATGAACCCAGGCGTTCGTGTCAAAT
>bc25mer_104256|bc25mer_104257
ATGTGTCAGAGCGCATATCGGTCAC	CGCCGTATGATCTCAAACAAGCGAT
>bc25mer_104258|bc25mer_104259
ACTAAAGTATGCTTCCTATGACCTG	TAGTGCTCAGACGTGACCCACCTAC
>bc25mer_104260|bc25mer_104263
ATGATTAAGGCCCGTCACGTTAGGC	ATCCTTATCTTCAGTGGCGTTCGCA
>bc25mer_104262|bc25mer_104264
GAATGATTTTACGCCACCACGCTGC	CCCTGTTTCGCTTCCTTTAACGGGC
>bc25mer_104266|bc25mer_104267
TAGGTACGTAAACCCGCCTACGCAG	TAACCGGCGACACACTCTGTATCTC
>bc25mer_104268|bc25mer_104269
CCTTGAGGAGAGTTAGATTCGCCGG	GGGTCGGTTTCCACCGTATTCTTTA
>bc25mer_104270|bc25mer_104271
TTCGTTTTGACCCGCGTTTTAGTGC	ACGTGCTGAGCCAAGTGTGATCCAC
>bc25mer_104272|bc25mer_104273
AGGATTGCCTACACATTTAATAGCG	GGCGGTGCGATCAACTAAGAAGTCT
>bc25mer_104274|bc25mer_104275
CCTAGGAAACGTGTCCACACCAAAT	GACTGCCTCAGTTCTCGACGTGTCT
>bc25mer_104276|bc25mer_104277
CGGCGCTAATTTGGCACTAGTAGCC	ATGTTCATTTCGAACCCATGCCTTG
>bc25mer_104278|bc25mer_104279
GGCGTGATTCCGTCTGTAGACGGAC	TGATGCAGGGCCTCCAATCGGATAT
>bc25mer_104280|bc25mer_104281
CACTTTCCTCGGGGCCGAATTATGT	TTTTATGTCTCACTCCCGGCTAGTA
>bc25mer_104283|bc25mer_104284
ACGCGGGTCTTATTCGCGGTATCAT	ATTTCGCTCCTACCAGCCGTGAATC
>bc25mer_104285|bc25mer_104286
GCGACGAGGTTGCGACTAGTCATCA	TAGCTACACTCAAACCTATAGCGAC
>bc25mer_104287|bc25mer_104288
CGTTGTAGCTCCGATCTTTGTGGGC	AGCCGTGAGGGGTTCAGATGACCTA
>bc25mer_104289|bc25mer_104290
ATCAGCTTCCGAACTTTGGAACTAT	CGGAGCATGTGACTTCTTATGTACT
>bc25mer_104291|bc25mer_104292
TAGATAATCTACACGCAGGGGTCGC	AATACGTCCTATCACTCGTTGCGAG
>bc25mer_104293|bc25mer_104294
TATGTTCAATCGACTCACCTAAGGT	GTTTTACTTGACGGAGTCCGCCGGT
>bc25mer_104297|bc25mer_104300
ATTATCACGTTTACTTCGCTTCGGC	CTAGATACGGAGCGTCGGCTTCCTG
>bc25mer_104301|bc25mer_104302
CTTATCACAATGCGTACGTGCCTAC	GTAAAGTCGCACGTTGGAAGCTCGA
>bc25mer_104303|bc25mer_104304
GCTTACGCCATACAGAGTAACATTC	TCGCCTTGACTTGATATCAACCGTA
>bc25mer_104305|bc25mer_104307
GGTGCTTCTAATTTGCTAACAGCAG	TGCACAAATTCGCGAGACGTCCATG
>bc25mer_104309|bc25mer_104310
CATGAGGTCTATACCCTATAGCGAG	GGAGTGGGGTGATCCAATCCTGACT
>bc25mer_104311|bc25mer_104312
TCGGTGGGACCCCAATTACTGAACG	TCTAGGGGTCTTTATATTCCCGTTG
>bc25mer_104314|bc25mer_104315
TCGGTACTGATCGGGTACACGACTA	TGCCAGCAGTGCCACTAGTTGTGTT
>bc25mer_104316|bc25mer_104319
ATCAATCTGTGTTAATCGGCTTGCC	GATAGATCGAACTTGAAGCGTCCGG
>bc25mer_104318|bc25mer_104320
GTGCTCAATATGGCTACGTCGGAAT	GCATTCAAGTTACGACTTTGACCAT
>bc25mer_104321|bc25mer_104322
AAGTGGCAGTGGCCTAATTCCAGCT	GAAACTTACTAATCTGCTGCGGCCA
>bc25mer_104324|bc25mer_104325
CCCAGAGGGCCGGTTAAGAGGTTTA	CGCTGCGTACTCCTGGATATAAGGT
>bc25mer_104326|bc25mer_104327
AGTACATAGCCCACATATTCAGGGC	GGTAATTGGGCGACCTGCGTTTCAG
>bc25mer_104328|bc25mer_104329
GTAGATCACTGACGCTAAAGGCCGT	TTTGGCCAATCCGTGGTGAAACGTT
>bc25mer_104330|bc25mer_104331
GTGTCCTCAAGCAGCCCTAGTCCTA	GGTTGAGGACGGACGCACTTCATAC
>bc25mer_104332|bc25mer_104335
CGCTCAATCCCGTAAAGACAGTCTA	CCTCTAACACTAGTGAAGTCGCCTT
>bc25mer_104334|bc25mer_104338
ATTAGTGCCTACATGGTGCCCGTTG	ATGAGACAACATGAGGCAATCGGTT
>bc25mer_104337|bc25mer_104339
TTTCGTCGTTCAATCGTGAGTGACA	GGTGACAACGCTCTATAAGTCTCGG
>bc25mer_104340|bc25mer_104341
GTCGGGTCGTCTAACTCGTGCTCAG	AGGATCGTATGTCGTCCCGGGCAAT
>bc25mer_104343|bc25mer_104344
ACGAGATTATTGATACGGGCGGCGC	GTATGTGCTAGGAATACCATGACCG
>bc25mer_104346|bc25mer_104347
ACTTGCTCACGAAGTATAACACGTG	GCACCAGGGTTTATTAACACGCTTT
>bc25mer_104348|bc25mer_104349
GGACTGTCGTGCACTTTTAGATACC	CTTCGCGGTTCCAAGCGACTACAAC
>bc25mer_104350|bc25mer_104352
GACCTTCGTGAATCAAGGAGTGCCC	CCGCAGGTCAATAATACCGTACTCC
>bc25mer_104353|bc25mer_104354
CAGGTACCGAGGAGACATCTACCAA	ATAGACCGTTACGTGAAACGCTCTT
>bc25mer_104355|bc25mer_104356
CTGTAAGGTCCCACCAGATTCTTAG	TTTCGGTACGTATCAAGTTCCGTAA
>bc25mer_104357|bc25mer_104358
AACAATCTGACTCGCTCTTTGATGG	AGTGTCGCTTGCTTTCACGGTCCAG
>bc25mer_104359|bc25mer_104362
ATGGAATTACGGCCTCTCGGGGTAT	TCTATGTGTGATCTCTCGTTGCGTC
>bc25mer_104364|bc25mer_104365
AATGCTCAGGATAGCTGCGGCTCTA	GAGTGCTCTGACACTATCTACGACA
>bc25mer_104366|bc25mer_104367
ATTTTGACCAAGTGCGGCCGACGAA	GTCATTCTGTCAGATTAACGACCCT
>bc25mer_104368|bc25mer_104369
GCGTAGTTAGGACTTACTCGGTCGC	GTTCAGTGCTTAGGTGTTGCGACCT
>bc25mer_104370|bc25mer_104371
TAGCTTTCGTATCAAACGAGGCCCA	CGCTTAATGGCTCGACCTGGTAACT
>bc25mer_104373|bc25mer_104375
AGGGATCTACCTGAAGCGGAACTAA	ACTGGTAGTGCTCCTACACCCTAAG
>bc25mer_104376|bc25mer_104377
TTTGAGGTGTTGTACCGTGGCGACC	GCGATACGAGCATATATTCATGGGG
>bc25mer_104380|bc25mer_104381
CAGATATCAAGACCCGGACTCGCAC	TTATATCGTAGCCGTTTAATGCTCA
>bc25mer_104382|bc25mer_104383
GAAACGGCAGTTGTGTTTCCAAATT	CCCGTGTCATAGCACTTATAAACAT
>bc25mer_104384|bc25mer_104385
GGCAACTTCGGCCCAGTAGCTCATA	CCTTTGCTTCCGCCTATACGGTTAG
>bc25mer_104386|bc25mer_104387
CAGTGTGCTACGGATAAATACCCGG	GCGGGTTGATCACTATAGTCACCAA
>bc25mer_104388|bc25mer_104389
GTCTTGAAGGGCCACCAAACTTCAC	TTGTGAACACCACCTCCCCTAAGTC
>bc25mer_104390|bc25mer_104391
CGTATATTCTCGCACGGTTGCCAGA	TAGTGTTGATTCTACACGTATCCGG
>bc25mer_104392|bc25mer_104393
CTCGCAATGCGGTTCCCGAAGTACT	CTATACTGTGCTTCGTTCACTCTCT
>bc25mer_104394|bc25mer_104395
AGCGAGTCACTCTCTTACAAGCAGC	GCCTATACCACTTACTGTACTCATT
>bc25mer_104396|bc25mer_104397
TTCGGAGGCTGTCGTCTCGACAATA	TAAGTCCGAGCTTCCGCAGTGATGT
>bc25mer_104398|bc25mer_104399
GAGAACCTATATGCCGGACCGTCTG	AGGATATAGCCCTCGTGAGTGCCAG
>bc25mer_104400|bc25mer_104401
TGTTGGCGACTTGAATCCCTTCAAG	TTGACAGGTGCGACTCTGATATGGC
>bc25mer_104402|bc25mer_104406
GGGTTGCGTACCAGTTATTACTGAG	GCGTAACAGTCTTTGGGTGCACTAA
>bc25mer_104404|bc25mer_104407
AATCGCATGCACGGCAATTTGGTAG	TAGATGTCCGCCGAGCGTGATACTG
>bc25mer_104409|bc25mer_104410
CTCGTTCCGCGAAATGTAAACACTC	ATTCAATCGATACCCTTGAGTGCGA
>bc25mer_104411|bc25mer_104412
GCCCTACGGACATTCTACTAACCCG	GCAGTAGTACTAGGAGCTCTACCAG
>bc25mer_104413|bc25mer_104414
GACGATCTCGTAGGCCACCGTGTAT	CATCTGTGGGTACAGAGCAGGCTAT
>bc25mer_104415|bc25mer_104417
CTAGGCGACTGGCCGGGATAAAATT	ACTACTCACTCGATCGCAGTAAGAC
>bc25mer_104418|bc25mer_104419
CATTATGCTGGCCTGAACTGAGAGT	TAGGTGTACTTCCGTCTACCGCATA
>bc25mer_104420|bc25mer_104421
TAATGCCTTTTCTAGGTCGGTCGTC	TCGTTTGATACCCTGACACTCTGGG
>bc25mer_104423|bc25mer_104424
TTCGAGAGTGTCAGGATAGTCGCAG	GGAATCACATCAACCCGGGAGATAC
>bc25mer_104425|bc25mer_104426
GTTCGTAAGCATAGCTCCAGGGGTC	CAATTTAATCTCTGACGCCTAACGC
>bc25mer_104427|bc25mer_104428
GTGTACGATGGGTCGAGTTACATTT	CCGAAATTGGTGCTCCTCTCCAACC
>bc25mer_104429|bc25mer_104430
ACGATAGCTGACAGGCCGCTGATTT	CATGGCAAGACTTCAGCGGGTTGTA
>bc25mer_104431|bc25mer_104432
TCCGTGGTTACGTCACATTAATTTG	AACGATAATTAGTCGCCCAAGGTTT
>bc25mer_104433|bc25mer_104434
TTCCTCTCTGATCTATTCGCGTCTC	AATCATTGCGGGGAAACGTACGGTC
>bc25mer_104435|bc25mer_104436
GCGAGGAGCTTTTCGGCCGTAAAAT	TTGGGGAGCAGGAATGAGTCAAATT
>bc25mer_104437|bc25mer_104438
GCTCTTGGCCCAATTTATCGATGAT	CTCAGAGGTTCACGGTGTGGCTATC
>bc25mer_104439|bc25mer_104443
GGTTGGGAGATCGCACCGGTCAATT	ATGAGTACTACGGGTTTGTGGTCCT
>bc25mer_104441|bc25mer_104444
CGAGGCGGTAATCAAGCTGTACGCT	TGCAGATACCGAACCCTGCTCACTC
>bc25mer_104445|bc25mer_104446
GTTCAGAATTTGCCCGCCTACCCAT	GGTGCCCAGTACTCGACAAGAAGGT
>bc25mer_104448|bc25mer_104449
ATAAGACTCGTCATTCGGTCATCAC	AGGGTGGGAACAGAGAAAACGTTAA
>bc25mer_104450|bc25mer_104453
TACACAGTTGCGTTACATCAGGTTT	AACCCGGACAAGTCATCTTAAGTAT
>bc25mer_104452|bc25mer_104454
GGTTTTCTACCCAAAGCTGTCAGAT	GTTACAGTCATTTCGGACAGATCCC
>bc25mer_104456|bc25mer_104457
GTCAGATACAGCCAGTCTCCGTCAT	AAGCGTGGGCGCAAAATCTCAAAGT
>bc25mer_104458|bc25mer_104459
GGAGATTGCTTTGTACCCCTCATCG	GTCTATCACGCTGTGACAAATTGGT
>bc25mer_104460|bc25mer_104463
TTTTACCTTACACCCCGTTGAGATT	GTAAGGATACGCTGGACTGCCATAG
>bc25mer_104462|bc25mer_104464
CAAGTGCCCTCTAATGGTCGTAGCA	TGCATATTACTTACGGTGGACGTCT
>bc25mer_104465|bc25mer_104466
GTTCACTCTACGAACCGCCTCGGAC	ACTAGCCTGAAATTTCTCGGAGAAT
>bc25mer_104468|bc25mer_104469
AACCGATTCGGTAGGCGGCTCTATG	ATGAGTGTCATGGTAATGCACCCAT
>bc25mer_104470|bc25mer_104471
TCGAATCGGACAACAGCCACTTTCC	GAGATTTCTGCGGCCCTCAGGTAGG
>bc25mer_104472|bc25mer_104473
GTGATGAGCGACAACCCTTGGGATC	TACTTCGGGTACTGCCTTCGTCCTC
>bc25mer_104475|bc25mer_104476
CTATCTAGTGAAATCCGGGCGCCGT	TATATCTGATGCTCGTACAAGCTAT
>bc25mer_104477|bc25mer_104478
TTCTGTGAGCCCGATGAGACAAATC	TAGTATCCTGCATTGTAGTCACGGC
>bc25mer_104479|bc25mer_104480
TAACTTCGGGATCGCCCGGTGATCA	TAAAACGGTTCCTCTCCCTTTCAGC
>bc25mer_104482|bc25mer_104485
CCCGAGCATAGGCCATACTTTGTCT	CTTGGAACGAATGCTCTTGGAGACG
>bc25mer_104484|bc25mer_104486
GTCTGTCGATAACGCAGTCTACCAT	GCTTTATACGACTGTACTTTACGCG
>bc25mer_104488|bc25mer_104489
TGTCACTCCGTCCAACACGAATCCA	CTTGTTGAATCAGCTCACTTACGGG
>bc25mer_104490|bc25mer_104491
GCGATTTGATTCGTACAACGTGGCG	ACGTGCAGGGTGTATGTGATATGAG
>bc25mer_104492|bc25mer_104495
TATGCTGTTGGTCCCCATGTCCGTT	CTTTGACCGGCTCCAACGCTGAATA
>bc25mer_104494|bc25mer_104496
GTATCACTATTATGTCGTGCCCGTC	GGCACAAATATCGTTGCGATATGGC
>bc25mer_104498|bc25mer_104499
CGTAACTTTTAAACCGGCTGATAGG	TGGGTATCCGTGTTTGTTCGCCGTC
>bc25mer_104500|bc25mer_104501
GTTCTGCAGAGGCTTATGGGGACCA	CAGCGTGAGAGCGTCAGAAGTCACA
>bc25mer_104502|bc25mer_104503
TATCTGTGGTTCAGCGCCCGAAATT	CGTTCCGGGCAATTTGTGTCTATCA
>bc25mer_104504|bc25mer_104505
TCAGAATGAATCCGGTTGCCTGTCT	GTGCACTACAAGGAGCGTTCCCAGA
>bc25mer_104506|bc25mer_104507
TCGAAACTGCGCCGTCGTAGATCAC	TTTCATGACAACCCCTGTTGGTTGT
>bc25mer_104508|bc25mer_104509
TCACAGGGCGAGCGGTAGATAATCG	AACGCAGAGGTCAGCCATATCAGTA
>bc25mer_104510|bc25mer_104511
AATATTACTGCTTATTCTGTTCGCG	TAATGTATTCCCTGGCATATGAGCT
>bc25mer_104512|bc25mer_104515
GCAATTCTGGACTTAATGAAATCCC	GTCCGAATGCTGAACCCGAGTGAAA
>bc25mer_104514|bc25mer_104516
AGCATTTGGGAGTACAGGGCCACAG	TTAAGGTGCGCCTCCGTGAGATTTG
>bc25mer_104518|bc25mer_104519
AGCTAGGTCTATTCCCGTCTAACAG	CGAACTTTCACGATAGTGTGCGGGC
>bc25mer_104520|bc25mer_104521
GATGTCCGAACTAACTGCCACTGTA	TCGTGAAAGACGACAGCCCAGTGTC
>bc25mer_104522|bc25mer_104523
TTCCTCCCTTACAAGCTGAACACCG	AAATCCTGAAAGTCTGGGCTGCGAA
>bc25mer_104524|bc25mer_104525
CTCACAAATAGGGGCATGGGTAGGG	TATCAACATTCCAACGCGCGTACTT
>bc25mer_104526|bc25mer_104527
GAAATTCCGTGTTGATCGGCAACAG	TAGCACAAGGCTGCACTTGATGACG
>bc25mer_104528|bc25mer_104529
GTGGAAATTGCCTAGCGGTAGCATC	CCAATCCTCAATGCTACTGGCCGTT
>bc25mer_104530|bc25mer_104531
TGATGCTCCGGGTCTGGTCCAAATA	ACCACGCCTCATAACTACGGCTTGC
>bc25mer_104532|bc25mer_104533
ACCTATGGTACTTAGTGGTACGCGA	GGTCGTAACACAAATCGCGTCCGAG
>bc25mer_104534|bc25mer_104535
CCATGTTTAGGTCACGGTCCGTTTC	TCGTATCGAAGATTTCCCCTTCTGG
>bc25mer_104537|bc25mer_104538
CGTGTTATAGCGTAAACTTGCCAGC	AATTACAATTACTCGCCTACTTGCT
>bc25mer_104539|bc25mer_104540
TAATCATTACCCTCCCATTCCTTGC	GATTAATGTCGGGACAGTTACCACG
>bc25mer_104543|bc25mer_104544
CGTACATTTTCCTATTCTGGGTTAG	CCTATTAGTCAGGTGGGGCCAATGA
>bc25mer_104545|bc25mer_104548
GGAATCAGACCCGTGTATTAGGCCA	TATTGCTCTAGGGGTACCACTACAA
>bc25mer_104547|bc25mer_104551
TAGCTCTATGTCACGCCGTGTGTAT	CTGGGAGTTCTGGCGGAATACATTG
>bc25mer_104550|bc25mer_104552
GTTTTAATCACGAGGGAGGTAGTCA	TCATTAGGCATTGATGCGTATCGCA
>bc25mer_104553|bc25mer_104554
GATCGGATTCACTCGCAAATCAGTT	CATGAGTCAGATTCGAGACGTAGTC
>bc25mer_104555|bc25mer_104556
GGTCACTAAGCGCGCTGGTTATTTA	GTTTGACGTCGCCTGCATGATTATC
>bc25mer_104557|bc25mer_104558
AATAGCCCTCTGGCTTCGCCCATTA	TCTGTAAAGCGACTCTTGGCGTTAG
>bc25mer_104559|bc25mer_104560
GCATGTATCGTGGGTTCTACCGAGT	TGGCCTTAGGTCCATTAGTTAACAA
>bc25mer_104561|bc25mer_104562
GTTTTAAAGTGGTTTGTCAACGGCT	AGAAGGTTTATGAGTCCGGTGCCCA
>bc25mer_104563|bc25mer_104564
GCCTGGCCATAGAATTGTGCTAGCT	AGATATCCGACTGCGAGTCCGGACA
>bc25mer_104565|bc25mer_104566
AGGTCTGTTCCACCAGTCTTTTCGC	AACGCTGTCGGAGTATGTGAAAGGA
>bc25mer_104567|bc25mer_104568
GATTATGCTTACGTTCTCGAACTCT	CTGTATCTAGGGTTCGTAAAGGATT
>bc25mer_104569|bc25mer_104570
AATTCGATCATGGGTCTGGGGACAC	GGCGTTCTAGGGTATAGTAGTACTC
>bc25mer_104572|bc25mer_104573
GATCTGTTAATCAATTTATCCCGGA	CGTGGTTCGGTACCTTTACATTCGG
>bc25mer_104574|bc25mer_104575
CATTACGAGGGGTCCAGTTTAGACA	CCAATCAGCTCACACCCTGATGGCA
>bc25mer_104576|bc25mer_104577
GATTCCGTTATGAGTCCGCGAGGGA	TGCACGTCTGGTAATGTTGTTTCCC
>bc25mer_104578|bc25mer_104581
GCTGAATATGTCTAGGATTCCTCAA	GGGTGGCCTAACGTCGTGATATCCG
>bc25mer_104580|bc25mer_104582
GTCGAGTGGCTCCATTGAGAACTTT	TCGTCGTCCCGGTAGGACTCTCTTT
>bc25mer_104583|bc25mer_104584
GCTTATAGTATGGGTGACCGGGGCC	TGCTCCTTTGTATGCTTCCATAGAA
>bc25mer_104585|bc25mer_104586
CTAGTGGTCGGCAGTACCTTAACAG	ACTGTTAGCATTTAGCGGCTGCCCA
>bc25mer_104589|bc25mer_104592
ATAAGGTGAAGAGCACCGCTGCCTT	CGGAGGAGATATCGCATGCAGTCTT
>bc25mer_104591|bc25mer_104593
GCGGATAGCGCCGCTGGTAATTCTT	TCGCAACGTGATGCACCTTTTGTTA
>bc25mer_104594|bc25mer_104597
GGAGGTGTGTTCACCTGAACGAGTC	CCTGTAGGTTTATCGCATTGTTGAC
>bc25mer_104596|bc25mer_104598
GGGAACTATTCGCGTTGTAGCTCTG	ATGTCTAGTCTCAACGGACGTTTCC
>bc25mer_104599|bc25mer_104600
TATGTGCGCTTGGTCTAGTGATGTG	AACACTAATTGACTTGGCCGCTGCC
>bc25mer_104601|bc25mer_104602
TTGTGTACACTGCTTGTGCCGAGGT	GCAATGTTTTAGCTGCCTGGGCATA
>bc25mer_104603|bc25mer_104604
GGAGTGAATCTTCCGTAACCATTAT	AGTTACCTAATCGTAAGCGCGGACC
>bc25mer_104605|bc25mer_104606
TATCATCGTTAATGGCCTGAGCAGC	TCTCGGAGTAACTAACACGCAGGTC
>bc25mer_104607|bc25mer_104608
ACAAACTCGCCGTCCCTCGAAAGTT	TTGCTACTTTGACGCTTGAGCCCTT
>bc25mer_104609|bc25mer_104612
AGTTAGATTCGCAACCGGGGACTCT	GGGAATAAGGTTAGGACTCGCGTGA
>bc25mer_104611|bc25mer_104613
TGAACGCACGGCTTCCGTTACATTC	GTTGGCTGGGTGGATCAGCTATTAC
>bc25mer_104614|bc25mer_104615
TTAAACGTCGGGCATGACTCAGTGC	ATAGCGACGTTAGATCATTTCCCTA
>bc25mer_104616|bc25mer_104617
GACCAGATACCTGTCAAGCAAAGGA	TACGAGAACGTCGGACTCACCTTTA
>bc25mer_104618|bc25mer_104619
TCTAAGTGAATAGCCCCTATATTGC	CGGAATTACAACTATTTCGCTTCCG
>bc25mer_104620|bc25mer_104621
CCCGGTGTTCCAGCGGAGTAGTATG	CATGCCTATCTACAGGGGTTTCAGG
>bc25mer_104622|bc25mer_104623
GGTATTCGTAAGAGCGCCACGATGG	TCACGTACCGCACTCATACCCTTGG
>bc25mer_104624|bc25mer_104626
ATTGAACTCGTTATACACTGCATCT	GTGTTCGATCGAGTGGATAGGAGCC
>bc25mer_104627|bc25mer_104628
ATGTCTATTGAATGTAAGCCGCACT	CTTCAGTGTAGGGCAAGACGTGACT
>bc25mer_104629|bc25mer_104630
CTCGGTACGGCCATTTCTCGGGTAC	AAACTGGCTTTAGCTAGCTATCCTT
>bc25mer_104631|bc25mer_104632
CAGCCACATGCAGCAACTATGCACT	ACCTAGTGATCGGCTGCTTGGACAC
>bc25mer_104633|bc25mer_104634
GTACACTCCGCTGAGCCTTTATATT	GCATTATCAGGCAGGCGTCCAGAAG
>bc25mer_104635|bc25mer_104636
CTAATTGCCACTCAGTTTACATTGG	TTAAGCGGAGGTGTATCGTGCCTCG
>bc25mer_104637|bc25mer_104638
CTATTGTCACCTCTAACTACTTCCG	CCGTTCACACCAGTTGGTACGTGTC
>bc25mer_104639|bc25mer_104640
TTGGAATAACCGGACACGTCCTTTC	TACATTCTTGTCGCTTTCAGATATC
>bc25mer_104641|bc25mer_104642
ATCTAACTCCGCCATGGGCTGATAA	GTTCGAGTGAATGGACATTCGCCCG
>bc25mer_104643|bc25mer_104644
TCTAGGCGGTACTTTTCCGAAGGGA	TAACGTACATTGATCCGTCGGAAGC
>bc25mer_104645|bc25mer_104646
ATTAGAGTTTGACCGCATTGGAACC	TGGTCGGAGGTACCTTGTGTAATCC
>bc25mer_104647|bc25mer_104648
GTCCTCTTACTCTATACGGAAGGTC	TCTCTGAACGTGCGGTCCAAACTGC
>bc25mer_104649|bc25mer_104652
TATTCGGTGCGGTTGTCCGAAGCAT	ATATGTCTAAACCTATTCTCCAGGG
>bc25mer_104651|bc25mer_104653
GTGATACGGGTCCGCGCATTTTACC	TCTAGTCATGAAACATGCGTCCCTT
>bc25mer_104654|bc25mer_104657
TCTAGTATGCTCAGCGAGACGCCGT	GTATTCAGAATCGCCCTTGTCGGCG
>bc25mer_104656|bc25mer_104658
TTAGACTCTTTCGCCTCGAAGTTTG	CACAACACCCAGTCCCAAGTTACTC
>bc25mer_104659|bc25mer_104660
CGGCAACACAGTTTTGCTAACATTG	AGCGTGTTCTCTAATATGACTACAG
>bc25mer_104661|bc25mer_104662
CTACTTTGTAAGGAGGTAGTTCTCG	CGATGGTTAACGCCCGAACATCAGT
>bc25mer_104663|bc25mer_104664
TTGACGCGGGCAGACTACGTAATAG	TGGCAAGGTATGAATCTTTGCCGCG
>bc25mer_104665|bc25mer_104668
TACGTCGGAGCGTTCCTGTTTGTCA	GGATTAATCGCAGCACCAATGGCCG
>bc25mer_104667|bc25mer_104669
TTCGTTTCATTCAGCCAGCAGACTA	AATATGGCCAATGGGGTCCTTAGTG
>bc25mer_104670|bc25mer_104671
GCTTGTTTCTACGGTAGGCCGAACC	TAAAAGCTGTCACCGTTTGTCCTCG
>bc25mer_104672|bc25mer_104673
TCTATTTTGCTATGCCAGGGGAACT	AAAGGAGCCGTATACCTGGATTTGC
>bc25mer_104674|bc25mer_104677
TATTGCCGAACGACACTAGGAGTGC	GAATATGGTTGAAACTCTGCCTCTA
>bc25mer_104676|bc25mer_104678
AATTGCGGTCATGGACTGTCCGGTG	GTAGCAAATGACCGTGCTTTAACTT
>bc25mer_104679|bc25mer_104680
GTTATTATCCATCTACGCCATTAGC	CTTCGCTCTCAGTACACTCACGGTT
>bc25mer_104681|bc25mer_104682
ACTGGCAGTTCTTCCGTTACTTGTT	GCTTGTTTGCGATAGGTCAAAATCC
>bc25mer_104683|bc25mer_104684
TTGTACCTTTATGCGAGCGGTTCCC	GCACATGGTATGATCTACTGAACGT
>bc25mer_104685|bc25mer_104686
TGATACTTTCACTTCGTAACTTGAC	ACCTGGGGAAGAGAAGTAGGCTTTC
>bc25mer_104687|bc25mer_104688
TCACCTCAGAACGTAATTCTGTATC	CGTCCTTAACGACCGGTAGCTGACG
>bc25mer_104689|bc25mer_104690
AACGTGAGTTTATCACCACCCGTTT	GATGGACACAGTGGGTACCTGGAAC
>bc25mer_104691|bc25mer_104692
ACGTAGAGTTGACCATGTGCAGTTT	GAGGGTTATTTCTGGCTCACATAAC
>bc25mer_104693|bc25mer_104694
GAGCTCCACAATAACAACTGCCGCT	ATGTACCGAACGCGACCACGCTAAA
>bc25mer_104695|bc25mer_104698
CTCCCTGAGATTCCACACGTCGGAA	GTGTAGCTCGTGATCCCGATCAACT
>bc25mer_104697|bc25mer_104701
GATGTCTTACCGGGAGAACTCGATT	GCTGGCTGATCCGCGAATCATGTCT
>bc25mer_104702|bc25mer_104705
AAAGTGTGGTCAGGGCTTAGTATGG	GGCGTCTAAAGCACATGTTGAATGA
>bc25mer_104704|bc25mer_104706
TACTGTTCCGGTGGTTTCTGGGATT	ATGATCAGGCATATACTGTCGCCGG
>bc25mer_104707|bc25mer_104708
GCTTGTCATAAATTCGGCGTTTCAC	CATGGGTCATACGCCTTCTTAGCAG
>bc25mer_104709|bc25mer_104710
GTGTAACCTATACGGGCCGGAGATT	GTCAGGATCTGCCCATCAGGTATAA
>bc25mer_104711|bc25mer_104712
CGTCTTAGAGCCAGGCGGTTACTCA	TTGACGTTTGCTTGCGCTTACCGAC
>bc25mer_104713|bc25mer_104714
TCACCCACGCCACGTAAGTTATATA	TGCATACTTATCTTGACCAATACCG
>bc25mer_104715|bc25mer_104716
AGTCCTAGCTAGTCGTTTGCCACAT	TGCATCTTATTGTCGGAACTCCGCA
>bc25mer_104717|bc25mer_104718
AAGACCGGTTTGCCGGGTCCATTAG	CGATTGTAATACGGCATTGTCCTTC
>bc25mer_104719|bc25mer_104720
GACCTGGTATAGGCGAATGTCCGTG	CCACAGTCAGCTCTAGCTACGAAAG
>bc25mer_104721|bc25mer_104722
TAGTGGTCGAACCCGTGCTTGATGA	AAGTATGTTTACGCGGGGACTCGCC
>bc25mer_104723|bc25mer_104724
AATACCTTGACGAGCAGATACTTGT	TGTTGTTGCCTTTAGTTATGTACCC
>bc25mer_104726|bc25mer_104727
AGTTCACTCGCGTTTCTACTCTCCC	GAGAAATCCTCCTTTGTGCCCAGTT
>bc25mer_104728|bc25mer_104729
GCTGGTGGCTAGTTCATAAAACCAC	TGTTTTACGGGGTCAGCCGTGTCTC
>bc25mer_104730|bc25mer_104731
CTTTCAGATGGACTGCATTTACGCG	AGCTTACTGCAGAGATCCGGAGGTT
>bc25mer_104732|bc25mer_104737
GCCATCTTATCCAAAGGGTCGTTGT	ACGGATCATGGTAGTTCTTTCCGCA
>bc25mer_104734|bc25mer_104738
TAGTCAGTCTACTGGCAATTCACAT	GTACGGTTTTCCGCTCATGGTAAGA
>bc25mer_104739|bc25mer_104740
GCTAGGGAATTTGGGGTTCCGTCCA	GCCTTAAGAAATGGGATTGTCACTC
>bc25mer_104741|bc25mer_104742
TAGTCGATCCTAGGTGGTACCCTGC	AGGCGTATGGGCCATCTTACAAACC
>bc25mer_104743|bc25mer_104744
GTGGCTTAAGCGCGACCCTGTACTT	TGCGCTAAGAAAAGAGCCGTTTCTC
>bc25mer_104745|bc25mer_104746
GAGCTGGCTTAGTCTGAAATACCAC	GTACGGTATTTCGGGTCGCACGGAA
>bc25mer_104747|bc25mer_104750
TCGGTACTTCTATCACGCCAACGGC	TGGTTCGCTTTAGTGCCACGGTACA
>bc25mer_104749|bc25mer_104751
TCATATTGCGTACTAGCATCGTACT	GTATGGTACTTGCCGACACCGTTAT
>bc25mer_104752|bc25mer_104753
CAGAGTTGAGCACTCGGACCGTTCT	TCATGCGATGCGAGGACGTCTCTAA
>bc25mer_104754|bc25mer_104755
TCAGTCGACTTACCTACGTCAGTAG	CAGACCGGACCAGTCTCTTAGTCAC
>bc25mer_104756|bc25mer_104757
AAATATATCCCTACTCGTTGGTTGT	AGCAGTTATCGATCCGCTCTTCTAA
>bc25mer_104758|bc25mer_104761
TACGTCTAAAGCTCTAACGCAGGCT	TAGTGAACTCTGCGACGCGAATGGG
>bc25mer_104760|bc25mer_104762
GTGCTCCATTCCTCCAGACCTATCC	GGATATAGTTCCTCCCATGCACCTC
>bc25mer_104764|bc25mer_104765
ACAGGCATTAACGGCTCCCTCCTAT	CCTGATCCAGGCCTCACATGTCGAT
>bc25mer_104766|bc25mer_104767
TCTGTCTCGGCTAAATGCATAACTT	CGCGTAATTGTTCCCATTAAGACGT
>bc25mer_104768|bc25mer_104769
TAACGTATGGTCCTTTATTCGTCAA	CGGCACACGTTGAGACTTTCATATC
>bc25mer_104770|bc25mer_104771
ATTTGGTCCATGGCACTACGGCTAC	TAGCGGGGCAGTGCGTATAGACTTG
>bc25mer_104772|bc25mer_104773
GTGCTTTAACGTCATCTCTTTGATA	CTGGGTATCTTTATGGCATATCGCT
>bc25mer_104774|bc25mer_104775
TGCTTCCTTCGAACTACTTATGAGC	TTTAAACTCGGCGCGTTTCCTTTGT
>bc25mer_104776|bc25mer_104777
CATCGATAGTTCCAGGTGAGCGTGA	GGGTCAGTTCACGCTCTCATGTCTA
>bc25mer_104778|bc25mer_104779
GATTCCGACAGGGCTCCGCTTTCTT	CAACGCGGTGGCCGAATAAACTATA
>bc25mer_104780|bc25mer_104781
GGCATGACAGAGACGTAGGACTGCG	CTCCTGCACTTGCGAAGGTCTGCTA
>bc25mer_104782|bc25mer_104783
GTCAGGGAAATATGCCTCTACCGTG	GCTTATGCGACTACGCTGTATGGAG
>bc25mer_104784|bc25mer_104785
ACAAGGACGAAGGCTGTCAACCGTA	CAGACGGTGATATGGTAAATCCAGC
>bc25mer_104787|bc25mer_104790
AGTACATGAGGCGTAACTTGACCCA	GTGTGTATCCTCTACTAGCTGTCTA
>bc25mer_104789|bc25mer_104793
GTAATTTAATCTAAGCTCCCCGCAT	GGATACTAGACTGGCCCGGAGAGTC
>bc25mer_104792|bc25mer_104794
TGCTATTGAACCGGTGTTAGACCTT	TTACGAGTTCCTACTTTGGTCGCAC
>bc25mer_104795|bc25mer_104796
GATTTGCCTAACTTTACCAGTTCGC	CACCTTTAATGTCAACCCGAATGTT
>bc25mer_104798|bc25mer_104799
AAAACAGCAGTGCCTAAGCCCAGAT	GGATTTTACGCTGTCATCTCTATAG
>bc25mer_104800|bc25mer_104801
GATATGGTGCCACGTCCTGAGTCTT	GTGAGTCAATCTCATGAGGCATCGG
>bc25mer_104802|bc25mer_104803
TTGACCGTGTATTCAGCTGTCATAC	GGCCTAGATATCCTTAAATGACCGC
>bc25mer_104804|bc25mer_104805
CTCTAGATTACCAGGTGTCACGGTG	CGTACTCTTTGTCGCTAATCACCAC
>bc25mer_104806|bc25mer_104807
AGTGAAGGATCATTTACCCTGCTTT	GCTGGTAAACCCGTTATATGCCCGT
>bc25mer_104808|bc25mer_104811
CTATTCAACCCCGCAAGTAATACTT	ATCTAGTATCATGTTGGGCAAGCAT
>bc25mer_104810|bc25mer_104812
GCTATATGCATGAGTCAATGCGTAC	GACGAGGGCTATGCTTCTACCCAAG
>bc25mer_104813|bc25mer_104814
AACTTCTGTTAGCTCTAGCGGTGTC	AGTACGGAAACACCTCGCTATCGGG
>bc25mer_104815|bc25mer_104816
GTAGCGTTCGTAAATTACTCGACAC	GTTACGGCAGCCTGTCGATGAGAGG
>bc25mer_104817|bc25mer_104818
GCATTCTTTGGAATCCGTCGGATTG	AGAGGACACGGTTCCCAGTCGATGT
>bc25mer_104820|bc25mer_104821
CGGGTGCATTGAGTCTACATTCTTT	AATTAGGGTAAATCTGTGTCTCGTC
>bc25mer_104822|bc25mer_104823
CGACACGAACCAGTCCTTTGGAATG	CGTCACTTCCGCCAATAGTCGATAG
>bc25mer_104824|bc25mer_104827
ATCCAATACGCTCGGGACGTCGAAT	CGACGTTTCTCCCCGTACACACGAA
>bc25mer_104826|bc25mer_104828
GTTAGCTAACATGACCCATTCTCTA	AACGCGAATTTTGTTTCTGCCCGAC
>bc25mer_104829|bc25mer_104830
AAGTCACGTTTTCAATGCACCGGGG	TCCTAGTAAACGTATCTTGTCGCGA
>bc25mer_104831|bc25mer_104832
TTCCTAACGCCCGTTCGAATGTTCA	ACTGAACAGGAGTGACAGATCAAAG
>bc25mer_104833|bc25mer_104834
AGAGTATCGTTCGGCCAATGGGCTC	CACGAAAAGAGCTCATTCCTTGTGT
>bc25mer_104837|bc25mer_104838
TGACATCTTTAGGTAAGCCACACCA	AATTAGAATGGTTTCGTTCGCCCGT
>bc25mer_104839|bc25mer_104842
TTATGGCCTACTTTGGACGCGGTTG	TATGAGATCACTTGGCGACCGTTGG
>bc25mer_104841|bc25mer_104843
CAACGATAGGTCCCATGGTCGACGT	TCTGGGCAGTCGCTTTCTAATATTC
>bc25mer_104845|bc25mer_104846
CCGTACTCGGATCTAACCACATTAC	CGACTTCGCTCCCTTCAGCAACTGA
>bc25mer_104847|bc25mer_104848
TGCCAGAGTGCGATTCCCTATGTGA	ACGGTAATCATTTACATCACCGCGG
>bc25mer_104849|bc25mer_104850
TTCAACATGCGGCAGGACTGATCAG	CCACTCTCGTGATGCCTCGATCAAG
>bc25mer_104851|bc25mer_104854
AATCTATTCGATGCCGTAGGCACAC	GTAACCCGTCCTAAGCTTCACAGTC
>bc25mer_104853|bc25mer_104855
GCGCTTAAGATTCCGGGAGTGGAAC	TGTGAGCCGTGTACATGTCCTGGTC
>bc25mer_104857|bc25mer_104860
TGTCAGGGCTTAGATTTACCCTTTG	ATGTCACTTTTGCTACTGCGGAACC
>bc25mer_104861|bc25mer_104862
TTCGGTTACAGCGCCCTCCATTCAC	TACGGGAACGCTCTAATCCTGCGTG
>bc25mer_104863|bc25mer_104864
GGCAGCGTATTTTCGTATGTCCTTC	AACCAGTTTTAGGGTCCCGTATACG
>bc25mer_104866|bc25mer_104867
GCATAACTGATTTGTCTGGCGTTCT	TACGGGGCTGGACTCATATTTCGAG
>bc25mer_104868|bc25mer_104871
GATTTCCGGTATCATCTTACTACAC	CATCGATTATCTTGACGTAGTGCGG
>bc25mer_104870|bc25mer_104872
AATCGCATGATATCCTTAGCTGCAG	ATGGTGGCCGAGCAACATCTACTAC
>bc25mer_104873|bc25mer_104874
GCATAAAGGAACTGACGCGCTACTA	GGTTAGGTACGGGACTCTCCTTAAA
>bc25mer_104875|bc25mer_104876
TTCGCTAAGATAGAGCCGAGGCTTC	CTGGACTAGGTTGGCCTAATACTTC
>bc25mer_104878|bc25mer_104879
GCTAGTAGATCGCGTTCCGATGGAT	TTTCTCCGTACGTGGAAGGGCTTAT
>bc25mer_104881|bc25mer_104882
TGAGTAACTCGTGCGTTTGATCGGC	TGCTGGTTGTGCCGCTTAATACTAC
>bc25mer_104883|bc25mer_104884
CTAATGATGACGCCCTTTGACGGTT	TGCCACCGCAGACTTAATACAACGC
>bc25mer_104885|bc25mer_104890
TAGCTATAGACGTACACTGCAGGCG	TACCATCGTCAGCAGATCACGTCAA
>bc25mer_104889|bc25mer_104891
GTAACGTCAATCTGGCCGATTAAGG	AATATTAGGTATGGAGCACCCCGTT
>bc25mer_104892|bc25mer_104893
GCGACGGTCTTAATTGGATCACTCG	GTCAGTTGCGACTACATTCTCTGCA
>bc25mer_104894|bc25mer_104895
GATTGAACGCGAGCCAGATCCCAAC	ATGTATACGTTTTCAAATACCGGCT
>bc25mer_104896|bc25mer_104897
ATGGTGGAATCGTGGAAATCGCAAT	ATACCTTGGGTCTACGGTTTGGAGT
>bc25mer_104898|bc25mer_104899
ACGTGATCGTCTGTCCTATATGAAG	TGTAACTACGGTGTTTCGTCGACTC
>bc25mer_104900|bc25mer_104901
AGTGTATGGTAGCATTACGGCGGCC	GCGTCAGATGGACTTGGACGCCTTA
>bc25mer_104903|bc25mer_104904
AACAGGGGATACGCTTTGCTTACAG	AATCTGATCACGCAGGAGCACCGAT
>bc25mer_104905|bc25mer_104906
TACATCTATGCGTACTCACAACCCA	CTCGCAGTCTTATAGATGACGGTCG
>bc25mer_104907|bc25mer_104908
ATCCTGGAGTGACCCTGGTTAACGA	ATTCAAGCGCACAAGGCCAATAGGG
>bc25mer_104909|bc25mer_104910
GTTTCACAAATCCTGGTCCGTAGGC	ATATGAGGGGCCGCTTTGTGGAAGT
>bc25mer_104911|bc25mer_104912
TAGGGCTCTGCTCATCTCGGGTTGT	CGCGTACCTAGTAAGGCGTCGATAA
>bc25mer_104913|bc25mer_104916
AGGATTCGTTAACTTCCGAGTGGGA	AGTGAGCATAGCCGCAACAGTGATG
>bc25mer_104915|bc25mer_104917
GCGTTGTTTATACGGTATACACGCA	TTTTCCGTTTGTCATGCAGCAGTCG
>bc25mer_104918|bc25mer_104919
GGTGGGGATTTCCCAAGCCTGAGTA	CATCGAAAGGGTTTCCCGTTGATCC
>bc25mer_104920|bc25mer_104921
TCCGTGTCGGCCGTATACACAGCTA	TTCAGAACTCCCAGGACTCGTAGAT
>bc25mer_104922|bc25mer_104923
GTCCCTCACACAGGCCACATTCATC	CTTTCTGAGTGTGCGACGGGAGTCG
>bc25mer_104924|bc25mer_104925
TCCATTAAAGTAAGGTCCGCTGGGC	GGACGTTGGAAAGTACAGGAACTGA
>bc25mer_104927|bc25mer_104928
AGGCGCGTAGTCTTAAGAGTTAACA	TACCGATATGCCTGCAGTAGATCGT
>bc25mer_104929|bc25mer_104930
AACTTGTCTATTCGACGGCGCGTTA	AAAGTCGAGAGCGCCATGTATGTAT
>bc25mer_104931|bc25mer_104932
GTTCAATTTTGCTCCTAAAACGCGG	GATTGTATCCTATCGAGTAGCCGTA
>bc25mer_104933|bc25mer_104934
ATCACGTGTACATTTGCCTAATCTG	GAGGTCCATGCACAGCCTATGGCTT
>bc25mer_104935|bc25mer_104936
AGTAGATGTTCCTATTATCACGGAG	GGCCACCGCTCTAACACTACCGATA
>bc25mer_104937|bc25mer_104938
AATCTATGAACCCACCTGCTTATTG	TGGTAGATCGAATATACAATGCCAG
>bc25mer_104939|bc25mer_104940
TGTTTGGCTCTTATACAGTCTAACG	GGAGTCGCTGCCGGTGATATTCTTA
>bc25mer_104941|bc25mer_104942
ATACGTTGCGTGCCCCTAAATGTTT	ACAATTCCGACCCGAAGCTGCTTAT
>bc25mer_104944|bc25mer_104947
CTGTCAGATTCACTTTCGTGTTTCG	TTCGGAACAGAGGGTCTTTGATCTA
>bc25mer_104946|bc25mer_104948
CTGCATAGTTCGGCGAATGTTGCCT	ATCTTTATTCCATCGTATCGAACGC
>bc25mer_104951|bc25mer_104952
GTCAGTGGTGAATGCCTCAAGATAG	CGAGCAGGGCGTGCATTTAATGCTT
>bc25mer_104953|bc25mer_104954
ACTCTTAGGCAACTTATCGCTTTTG	CGATCGGATTTAAGAAGGGGCACGA
>bc25mer_104955|bc25mer_104956
TTCCTTGATACCGTAGCTCGGTTTG	GGGCGGATAATGGGTACTCCCGAAA
>bc25mer_104958|bc25mer_104959
CTTAGTACCGCCCTGCGTTACTCGC	AGGATCACTTTGACTAGGGCACCGC
>bc25mer_104960|bc25mer_104961
CTGAGTTAAATGGACATAGGCCGGT	AACAGTCGTTAGTTCTTCGAAAGGT
>bc25mer_104962|bc25mer_104963
CTGAAGGTGCTTTGAATATCGGGAA	CATTGATCATCAACGGAGCTTGCCG
>bc25mer_104964|bc25mer_104967
GATGATGGGTACGCCTAGCGTTATC	GTTCTCGTTACCTCGATCGGGTTTA
>bc25mer_104966|bc25mer_104968
ATAATCGCGCAATCCTCTGCGTAAA	TATCGACTTTGGTCGGCCACTTGAT
>bc25mer_104969|bc25mer_104970
ATCGGTTGATAGCTCACCATGGTGC	ATGGGTGCCATGGGTCTATACCGTA
>bc25mer_104971|bc25mer_104972
CAGCCTTTTAATTCGCACAGGCTCG	ACAGAAATCGAAGGGCGTTGCGTGA
>bc25mer_104973|bc25mer_104974
GAACTCTACTGCCGGTTAGATGACG	GTGACATTACCGGGACAACTCCTTG
>bc25mer_104977|bc25mer_104980
CACTTGTATGGATATGGACTCTGTC	GGTTGGTGCCCTAGATCGTGCATAA
>bc25mer_104979|bc25mer_104981
GGAATGTACCGGAGATTGGGAGACG	GCCGTAAGCAAGTGGTTATTCTACA
>bc25mer_104982|bc25mer_104983
TCGTTCTAAGTCGGTCATGGCTGGA	ATGTATGGGTCCGCATCATTACAAC
>bc25mer_104984|bc25mer_104985
GTATTTGCCACAGCTCGACCACATG	TGAAGTTTGAGGCTAAACCGCCGAC
>bc25mer_104987|bc25mer_104988
CTATGTAAGGTTGGCATTCGGCTCG	CTTCGGGGCTACAGGTTGGCTTGAA
>bc25mer_104989|bc25mer_104990
TGTGTGGTGCGAAGGCAGTAGCTAC	GGCATGGTTGACGATCCTTAACGCT
>bc25mer_104991|bc25mer_104992
CGTAACGGTCCACGGACAACTCCAG	AATTCGCACGCTTAGACAGGCAGCA
>bc25mer_104993|bc25mer_104994
ATAACCAGTTGCGCTCGGATCGAAG	ATCCCTCCGTAGCGGAAATTTGCTA
>bc25mer_104996|bc25mer_104997
AAACCAGCTTAGCGTAGTCTCCTTA	CCCTAGTGGCAAATTCGCATTAGTT
>bc25mer_104998|bc25mer_104999
GACTAGTGGACTCTGGGAAAGCTCG	TGATCTGCGGAATCCCCTTTCTGAG
>bc25mer_105001|bc25mer_105002
CTGCTGCGCTCAATCTATAAGGGAC	GCCGTTGTTTGCTCGTTAAAGGGCA
>bc25mer_105003|bc25mer_105004
CATTCTTACCCTGATGCGTCGCCCT	CAGCTATATTGTCGGGATTGGCGCG
>bc25mer_105006|bc25mer_105007
CTGATAGAGAATCTAATCTTGCGCG	GCGATACTTTCCTTAATCTAGGGTC
>bc25mer_105008|bc25mer_105013
GTAGATCGTTTCGCCAGGATTCATT	TATTATCGCAGAGGTCGTGGACCAT
>bc25mer_105012|bc25mer_105014
ACAGATTTATGGGAGGGGTAGCTTG	ACGTGAGTGTACTAGGAGACTCTAC
>bc25mer_105015|bc25mer_105016
ACCGCTTTGTAGCACCGAAACCAAC	GCTAGCATTAATCGCAATACCGTGT
>bc25mer_105017|bc25mer_105018
TAAAATTGTATCTCGACCCTGGGAT	ATTGCTGTAAGCCATCGTATACTCT
>bc25mer_105019|bc25mer_105022
ACACAGCATGCCGCCACTTAGAACA	CTGGATAGAGCCACGGGTATTAAAG
>bc25mer_105021|bc25mer_105023
CGGAGATATTACCGCATGATACCCG	ACGAGAGCGTGCCATCATTCTATTA
>bc25mer_105024|bc25mer_105025
TAATGTGATCCCCATCAAAGGCTTC	ATGTCTCGATTTTAGTCTACGTTCC
>bc25mer_105026|bc25mer_105027
TGTATTCTGCATTGGCGCCTTTATA	TTTCCGCAAGTGATCCGGTCATCAA
>bc25mer_105028|bc25mer_105029
GAGTTGATCGTAATACCCACTCACT	TTGACGGGAAATACAGGCCCTACTG
>bc25mer_105030|bc25mer_105031
GGTAGGTCTGTCTAAGTTACCGCCT	GCCAAATGGTCTGCTGGGTGTTTCC
>bc25mer_105032|bc25mer_105035
CTTCAGGGTGTTCCGGTTTATATTT	ATTGCCTTGGTAGTTGCTAACTCCA
>bc25mer_105034|bc25mer_105036
AATATTTGGTCGCTGCCACTGGACC	TCGTAATGTCAACGTCAGCGCTAGT
>bc25mer_105037|bc25mer_105038
TATGAGGCGGTAACTCTAGACGCAT	GCGTATTATGTAATCCGTTGCGAGC
>bc25mer_105039|bc25mer_105040
TGGGCCCCGGATCTCAAATAGTCTG	GGTGGGCGAACCGTACCAGACATAA
>bc25mer_105041|bc25mer_105042
GTACCTTGCTGGAGTTGGTATCACT	GGAGTGAACTTACGCCCTGTATGAG
>bc25mer_105043|bc25mer_105044
GGAACGCTCTTACCTCCAGTAGAGA	AGAAAGAGCCCCTGCGGCTAGATTT
>bc25mer_105045|bc25mer_105046
TTGTCAATCTAGTTCCGCACAAACG	CGAACTTTTGTCGGTTAAGCCTGGT
>bc25mer_105047|bc25mer_105051
TATCTTAACATCAGTGGACCCTCGG	GATGTGGGTCACGGGACAAATTAAA
>bc25mer_105049|bc25mer_105052
AAGATGTTCTCCACCCTTACGGAGA	CGTGTAATTCACAACGTCGTACATT
>bc25mer_105053|bc25mer_105056
TTTGTCGCAGGCTTAAATTGTTCGC	GGGCAGTATGCTTAAATGCCACCAG
>bc25mer_105055|bc25mer_105057
TAGCCGCCCATGCTTATCTACTCCC	GTTTAAATAGAATCTCGGCGTGCCA
>bc25mer_105058|bc25mer_105059
CGGATACTGGTCATGAGTGACGTAC	GCTTACTGAATTTTCCCCTATCACT
>bc25mer_105061|bc25mer_105062
ACATGTGACGAGCCACAAGACATGT	GAAGCTTTGGGTCGTAGACTAGCTT
>bc25mer_105063|bc25mer_105064
CGTATTTTACGAGCCTTCGCCTTTT	AGGCAGTGTCCGTAATTTCACACGG
>bc25mer_105065|bc25mer_105067
ACATTAGACGCTGGAAATTCGCCCT	TCACGAGTCGCCAAACCTTGACAAG
>bc25mer_105068|bc25mer_105069
ATTCTCCTACGCGCATGCAGATCCG	CGATGGCTTGGGTCGAGGAGTTAGC
>bc25mer_105070|bc25mer_105071
TTGATTGCGTTGCCGAAGCCTCAGA	TTGGGAGATCGGGTCCCACTCATAG
>bc25mer_105072|bc25mer_105073
CAGTTTGGCTAATGATCCTCGGTAC	TCATCTCTTCGACCAGCAACGTCAA
>bc25mer_105074|bc25mer_105075
CCATAGCGGTGTCCCGATGAGGAAC	CCCAGACTAGCGAGTGGTCCAAAGA
>bc25mer_105076|bc25mer_105077
GCAATGTCTAGGCCATGCGGTGTAC	TTGAGGTCTTAGGTGCCTGAACACT
>bc25mer_105078|bc25mer_105079
CGGGTGTCGTACTAAAAGTCACCGT	CCTAGATTGGGGCTAGTCCCTCTAT
>bc25mer_105080|bc25mer_105081
CATTGGCGTATTCTGAATTTCACTC	ATCACTGAAAATGTGCGTCACTTTT
>bc25mer_105082|bc25mer_105083
ATTTATTCCTTACGATTCCGGTAGG	GTTGGGCTTCGCGTGTGGCTTTTAG
>bc25mer_105084|bc25mer_105085
GGGATTGTAGTTAGCATATAGGTCG	TTGATACCTTCTGCTGCCACAGTGA
>bc25mer_105086|bc25mer_105087
GGATTTTCCGCCTGGAGCGATCACA	TAGGACTGGTAGTCATCTACCCCAC
>bc25mer_105088|bc25mer_105089
TACAATAGCGCCCCTCTGTGGGTTG	TAATGTGTCTGAGCGGACCGTTTCT
>bc25mer_105093|bc25mer_105094
AGTGGCGTAAGTTCTTTACTCGATG	GTGGTCCTTGATCGACTATATCCAA
>bc25mer_105095|bc25mer_105096
GCCATTGTTTCAGGCCTTTTGGTCG	GGCATTACGTCCTCTTACTGGTCAT
>bc25mer_105097|bc25mer_105098
CGCTAGATCAGGCAGCCGGAACTAA	AGGACTTATTCATTCGGGGTGTGTG
>bc25mer_105099|bc25mer_105100
CGAAATCGCTAGTAGACTCGGGTAT	CTACCGATATTTCGGTCACCCTTCG
>bc25mer_105101|bc25mer_105102
GGGCTCAGTTTGTGGGTAGAACATA	GTACTTGGAGCCCCACGCAAGGTAT
>bc25mer_105103|bc25mer_105104
TGGGGATTCGCACAATTACTACACC	GGGGAGCATAGCTTCTGGTATCGGC
>bc25mer_105105|bc25mer_105106
GGGTTGCGCTGATACCTTATGTCAT	GGGAGTTTGTCGCAGCGGCTACTAT
>bc25mer_105107|bc25mer_105110
AATAGCGTGTTCCACCCATGTCGCA	CTATAGGTTGGTAGGCGAAACGCAT
>bc25mer_105109|bc25mer_105111
TGCGTCGTTTTGACTTAGCTTCACT	TATGCACAGTCGATAAATCTTGCCT
>bc25mer_105112|bc25mer_105113
GATAAACGTCATGCCGGACTGCGCT	GGACTGACTACGGGATTTATTTCAC
>bc25mer_105114|bc25mer_105115
AAAACGAGAGTCCATGTATTGCGCC	GACACTTACCCCGGTCTACAACCGT
>bc25mer_105116|bc25mer_105117
GGTCATTGTGCTATTAGAGGCGTCC	CATGGTAGTTCGAGCCAAGCCTTGA
>bc25mer_105119|bc25mer_105120
TAACAGGCGATTATCCAGCGCTTCT	GGGAGGGACACCTCATTTTACCCCA
>bc25mer_105121|bc25mer_105122
AACATGACATACAAAGCGGTTCACG	TCTGGCGTCATGAGTGATGTTCTAC
>bc25mer_105123|bc25mer_105124
AGTGAGACTCTTACGCCATGAAGCG	GCTTTGGCGGTTTAGTTTGCCTTCA
>bc25mer_105125|bc25mer_105127
ATGGTTGGTACTATTCCCTGATCGT	GATATGCTTCGTTGCTGGAAGCCCG
>bc25mer_105128|bc25mer_105129
TATGGTGAAGGGCTGCTATCCTCCC	TCCTTGGTCACTCCGTTGTAGCACC
>bc25mer_105130|bc25mer_105131
GCTGACATTAGGGGTCCATGTAACT	ATCGTGCGGGCCAACTCAATATAGC
>bc25mer_105132|bc25mer_105133
CTATAAGCAGATATGGTCCGCACCG	CCATGGGTGGGAATGGTAGTTCCTC
>bc25mer_105135|bc25mer_105136
TGATCGAACTCGCTTAATCAGCCAT	ATATTCAGCTACAGAGCGACGCTCT
>bc25mer_105137|bc25mer_105138
CATCGTTCGGGCTTAGTTCATTCGC	TGAAGTTCGCTGTACGAGCCCATGT
>bc25mer_105140|bc25mer_105141
GCGGTATCGGTTAGCATATCTGCAT	GTGTGTTATTTGGACTCAGGGGCCA
>bc25mer_105143|bc25mer_105144
CCCAGCACCACTGGGAATACTCACT	CCTCAGGTTTCGTTAGCATTGTGAG
>bc25mer_105145|bc25mer_105146
GTTACGTACTAACGGCTGTCCAACT	AGTCTATAAGGTGATGTGTGCCAAG
>bc25mer_105147|bc25mer_105148
CTAGTCCATCTGTATGAAGCATGTC	ACCTTGCTCAAGGCTCGACGTTTCT
>bc25mer_105150|bc25mer_105153
GTGTAATAACGAGCAGCGTTCCTAT	ATGAGCTAGTTATCCCGAACGTACG
>bc25mer_105154|bc25mer_105155
AAATACCACGGGGATCAGGCTTCCT	TTTCGCAATTAGAGGCTGTCCGATA
>bc25mer_105156|bc25mer_105160
ACGCTGTGTGTGGGTAAATCTTCCG	CCAATGACGTGAGTAGACTATACCC
>bc25mer_105158|bc25mer_105161
GTGCTGCTATCTCTGTACCTTCGAT	CGTCATACATCAAGCTACCAGGCAC
>bc25mer_105162|bc25mer_105163
ACGTCGTGGTATCCAGTGTAAACGC	TTATCCATTGATGTGGTCCCCGTTT
>bc25mer_105164|bc25mer_105168
TCGTTTTCACCAGCGAAGGCCCTAA	ACTTTGTAATATGCACTATCCCGAC
>bc25mer_105166|bc25mer_105169
TCTGGTACGATCATGCTTTCGTCCC	GGCAGATTAACCTAACCGGCGGTTC
>bc25mer_105170|bc25mer_105173
CTTATCGATTCCAAGGCTCAAGTGA	TAGTCGTCCCATACCAACTCTTAGA
>bc25mer_105174|bc25mer_105175
GGTGGATTGATAATTCGCACACATA	TATACCAAAATTCCCGCAGTCGCAC
>bc25mer_105176|bc25mer_105177
CAGTGCACGCCACACAACAAGTTTT	TCTATATGGGTGGAGCCGCGAGTCA
>bc25mer_105178|bc25mer_105179
GGCTTGTCCACGTTTCGTCCAAAGC	GTGTAAAGATTGAGCCTAGTCTCAA
>bc25mer_105180|bc25mer_105181
GGGCCTATACCTCCTATACTTACCT	GCGTTGCTGGATCAATGCACACATA
>bc25mer_105182|bc25mer_105183
ACTGCAGTAGCCCAGTAACGGGATT	CGAGTAGGTTTGCGCACGCATAGCA
>bc25mer_105184|bc25mer_105185
CCTCTGTGGAACGGACTTTGAGGTC	ATTCCTGCTTCCGTGGCTACTCAAG
>bc25mer_105186|bc25mer_105187
GATGAGCAGGTTGCGTACTAGGACG	TAATTCGTAGACCTATCCGCAGTTT
>bc25mer_105188|bc25mer_105189
CCTTACCACGCCCATACGATGGTTA	GGTTGACATATCTGTTGGGCCCGTA
>bc25mer_105190|bc25mer_105191
AATGTTTACGTGTTTTCCCGTACGC	GCTAGCCGAACCGTCATAAACCGGT
>bc25mer_105192|bc25mer_105193
GGGACTATTGACTCGTTATCCTGTC	GTCAATGTGGTAGAGCAGGTTCAAA
>bc25mer_105194|bc25mer_105197
TTACAAGACGTACCAGGACGCTGAA	TTACGCATACTCCCGGCAAACAGTC
>bc25mer_105196|bc25mer_105198
ACCTATTTCACCTTGTATTGTCCCC	GTAAGTCGACATGCTTGCGTGTTTG
>bc25mer_105199|bc25mer_105200
ATAAGTCATAGCCGTCGCCCGGTAT	GGTCGCGCCTTCAACTAGCCTTATC
>bc25mer_105201|bc25mer_105202
GTTAGCTATCGTATACCCCGTTAAA	AAGTGCTTTTGGCTAGCTGCCAAAA
>bc25mer_105203|bc25mer_105206
AGTATCGGTGGGCTAGATACTCCAA	GGTGCTGTATACATCTCGATGTCAC
>bc25mer_105205|bc25mer_105209
CTGGAGGTTACGGAGAGTTTGTGTC	TCCTCACACGTGAGAGTTCACCTCT
>bc25mer_105208|bc25mer_105210
TAAATCCTAGCTTAGCCCATTCTGA	GTGTGTCGAGGAAACCTATACCTGG
>bc25mer_105211|bc25mer_105212
AGATGGTTGTTAATACTCCCCTTCA	CATCATAGTGACTGTCAGCCCGTAT
>bc25mer_105213|bc25mer_105214
TACCAGCTCCGGGTACACCACCTAA	GTAAATCACGAGTGCGGCTGCTTGC
>bc25mer_105215|bc25mer_105216
AGCTTCTAATAGTTTCGTTGCCATG	AGGCATGCAGGCTTGTGTGATCTGA
>bc25mer_105217|bc25mer_105218
GCGTAACATCAATCAGCAACGTAGC	TTCAGGAGCAGGGTACCACGTTAGC
>bc25mer_105220|bc25mer_105221
AAAGTAACATCGCACGTGTCTTTGT	GGTAAGATCGCTCTCAGAGCCTTTC
>bc25mer_105222|bc25mer_105223
GTGGTCTAGGGTAAATAGTTTGCTG	GTCTGTGCCTGCACGCTTTCATCAC
>bc25mer_105224|bc25mer_105225
ATGCTTGTTGGGCTAGAAAGCAGAC	CCTACTGAACTCTACGCCTTCGACC
>bc25mer_105227|bc25mer_105230
ATGTCAGACTGACCCACACTCTCAA	ATGGCATATTCTACTCGACCGTATA
>bc25mer_105229|bc25mer_105231
TACATTGTCTCACGTGCACAGAAGC	AGTAGGGAATCCTCACTGCCATCAT
>bc25mer_105232|bc25mer_105235
AGATCCAATGGGTCCCATTCGTTGT	GCGATGCGTGTTCTAGTCATGGTGC
>bc25mer_105234|bc25mer_105236
CGAAGATTAGTGAAGGCTGCCCTTA	GCTTCTACCTGACGTAGGCTGTGCA
>bc25mer_105238|bc25mer_105239
GGCTGTTCTAGCGACATGACTAACG	AGAGACTCAGTTCGGCTGCCTATTC
>bc25mer_105242|bc25mer_105243
GGTTGTTATCCTCAATGTTGGGCCC	TCCCATATTCAACGTTCTCAGTCGG
>bc25mer_105244|bc25mer_105245
TCATGTACGTACCCGTCCCAGGTAG	ACACATGATATTGCCGTGGGCGATG
>bc25mer_105246|bc25mer_105247
GTAACTCACCGTCGTCCACAGTATA	CACGTAATGACTTGCCACGATCTAT
>bc25mer_105248|bc25mer_105249
GTCGGGCTAAGACGCAGCTATTGTC	ACGTGGTTCAAACCTATCTCCATGA
>bc25mer_105250|bc25mer_105251
GATATCGATCCTACCGTTTCTGCTA	CTGTGGTGGAGCATTCCTTTTACCT
>bc25mer_105252|bc25mer_105253
CGTGGGTACTCTAATCCTTACAGGG	CGTTTCGGATTGCGTAATTTCTGTT
>bc25mer_105254|bc25mer_105255
TGTCCGGCCCTATATGCTATGTTAT	TCGTCGTTGGCGCTGTATTTCCTGA
>bc25mer_105256|bc25mer_105257
AACTAATGATGGCATTGGCGAGAGA	TTGTAAGGGACTGTATCAGACCGGG
>bc25mer_105258|bc25mer_105259
GTAGACCTTTAAGCCGTTCTGTTGT	TTTTGCCGTTGAAGCTCCTATCAAC
>bc25mer_105260|bc25mer_105261
GAGAGTATTTAAGTAACGTCCCTCT	ATCAACTGTGCGCTCCACGATACCC
>bc25mer_105262|bc25mer_105263
CGTAGTTTCGCAAGTTCGTTGAGCC	CGACTTAGTACTGACAGACGGCCGG
>bc25mer_105264|bc25mer_105265
CGTACGTTACATATCAGGGTTTCGC	GTCTCGTATATCTATTTGCTGGGGC
>bc25mer_105266|bc25mer_105267
TGGCCGCGTCAGTCCAAAATTACAA	TGGGGATATGTTTTCTTCGCTTCTC
>bc25mer_105268|bc25mer_105269
ACATCTAGTGCTATATGCATGCGGA	TACAAGAGTCCGGTTCCCGTGTAGA
>bc25mer_105270|bc25mer_105271
GAGGAGTCCTGCGTTGTCCAAATGA	GTTTCACTGGCGCTGAAGGCAGAAC
>bc25mer_105272|bc25mer_105273
GAAGATTCCATCGGGGCCTAATCGC	TGTCGGCTGTACAAAACAGTTCGTC
>bc25mer_105274|bc25mer_105275
GGTGAGTAGATCATATGGCCGGCGA	TAATGATCGGTGGGTCGTCTCCCAC
>bc25mer_105276|bc25mer_105277
AAGGACATTTAGTGGCCAGGGCATC	AGCCGTGCATGTTGTGGCAATTATG
>bc25mer_105278|bc25mer_105279
GTTGAGGACCATAACATTTTCTGTG	AAGTCATCTCTACGACGTCGGTGAA
>bc25mer_105281|bc25mer_105282
TTGAACTTTTACGGACCACATGATG	ACCGCCCAGACGTTAGACAAGAAGT
>bc25mer_105283|bc25mer_105284
TAGGTGATATGTACAGGCCGCGTGC	TACATCTTCACGAGCCGAACACAGT
>bc25mer_105285|bc25mer_105286
CGGTCGTGTTATCTCATAACTAATG	AGAAGCACTGCCTATGGTACTATAT
>bc25mer_105289|bc25mer_105290
ACGTTGGTACCCTAATTCTGTGCCG	CTCATAGCAGTAACTACTTCCAATC
>bc25mer_105291|bc25mer_105292
GCCTGATATATGGTATGTAACCGCT	AACATGCTTGGGCCCCTTGTCTTTA
>bc25mer_105293|bc25mer_105294
TGGGTTACGACACTTAATTAGCTTC	CTGCATATGTTAGACCAAAGGCTCG
>bc25mer_105295|bc25mer_105296
AAGAACTCGGAAGGCTTCTGTCTAC	TGTAGCGGTTTTATCTTCGCCCTTG
>bc25mer_105297|bc25mer_105298
CTAAGGCTAGCCATCGGTGATTGAT	TTAACAGTGTTCGGTTCCCTTAACT
>bc25mer_105299|bc25mer_105300
ATCGGAATAGTGCACCTCCAACAGG	AAAGCCTAGAGTCCTGATGCGAGTT
>bc25mer_105301|bc25mer_105302
ACTAATCTGGCAAGTGTTCTATCCT	GGGCCGAGTTGGGGTATCCGTATTC
>bc25mer_105303|bc25mer_105304
ACTCAGTAAATCCCACACCGCGGAT	CAGCTGACTCGGTGATTACTCGCCT
>bc25mer_105305|bc25mer_105306
CTATACCCCAACGGTGTGTGAGAGC	TAGTTGCCGGACACCCGATAGCTTT
>bc25mer_105307|bc25mer_105308
CGTAGCCCTTCCCCAGTTAGAGATC	AACTATGTGTAAGGTGCGGTATGCG
>bc25mer_105309|bc25mer_105310
AATTTGCGGACACCTTCCGGTTAAT	GATCCGGCTCTACCTTAGTGTCGTA
>bc25mer_105311|bc25mer_105312
CTCTAAGTTTAGGTCAGCCTGGTAA	AAGAAGCTCCCTAACACGTGTTATT
>bc25mer_105313|bc25mer_105314
GTTTCACGTTCAGTTTCGCGCACAA	AGTAACCGGGCCCCACGAATATTGT
>bc25mer_105315|bc25mer_105318
CTTCGACCCGACTGTCTCGACATGG	AAGCATCAATCTGGCACCTTCGAGC
>bc25mer_105317|bc25mer_105319
TAATTATCGCACGGCAGTGGCTTGA	GGTCGGGCTGGGACTAGTAAAGACT
>bc25mer_105320|bc25mer_105321
TCAGAGTGTAGTGAACCTTCATCGT	GGCTTGTAAAATTGGAGGAGTCGTA
>bc25mer_105322|bc25mer_105323
ATCATCAGATCCCATCGGTTGATTA	ACCGTGGCAGCATTTGATATAGTGA
>bc25mer_105324|bc25mer_105325
TCGCTTCTTCGTTCAGATGGCACCG	CTTGCGATAGATCCGTTTGTAGATC
>bc25mer_105326|bc25mer_105327
TTGCGCCCTACCAATCAGTTAATTA	GACGCTACACACTAACCGGTGACCG
>bc25mer_105328|bc25mer_105329
TTAACCGTGTTTTAATTGGTCAACC	GCCACCAATGCCAAATAGAGCCTTG
>bc25mer_105331|bc25mer_105332
CGGCTGATGACCTTCGTTTGTCGAT	CAGTTCGTTTGTATCTGGAACCTCA
>bc25mer_105333|bc25mer_105334
GAACACAGTAACGGGAGGGTCGTTT	TATACGGGGTCAGCTGGTACCTTTA
>bc25mer_105335|bc25mer_105339
ACTCCGAGCTCCTTGTATTTGACTA	GATCTTGCGTCGACACATTCTGTTA
>bc25mer_105337|bc25mer_105340
TTGTTGGTATTAAGCCCTCCTGTCA	GGCCAGGTTTGTCTGTTGACGGTCA
>bc25mer_105341|bc25mer_105342
CCTAATTAAGCCACCGTGTAACGGG	CGGTGAAGTAAAGATGCGTCCACGC
>bc25mer_105343|bc25mer_105344
GATTAAGCGACGAATGGCGTCACCG	ATACTAGTTGGCCCGCGGTATGGTT
>bc25mer_105345|bc25mer_105346
GTAATTACGCCGTCATGCGGGTATG	TTATGGCGTGGGGAGACAGGTCATC
>bc25mer_105350|bc25mer_105351
GTCAACGCCCGATGCCAATCGTAGA	TTCAGAATCACGGACACCTGCCATG
>bc25mer_105353|bc25mer_105354
AAATCTACCGTCAAATGACTGACCG	AACTAACTTTCGTGGTAGTTCGTCG
>bc25mer_105355|bc25mer_105358
GCTTACATTCTAGTCGCTCCCGCTA	CGTCCCGCGAGCATAAGCGATAATA
>bc25mer_105357|bc25mer_105359
AGAAGATTTCGCATTGCGTACATTC	TTATGTCAATTCAGATCCGGCGTAA
>bc25mer_105360|bc25mer_105361
AGGGCCTAGTTACAATATTTCCCAT	TTATACTACGCGCACAGAGGAGGCA
>bc25mer_105362|bc25mer_105363
ACTGTTCTGCGGTATGTCTGCAGTA	CATTCCCGCCACTAAGAAACTAGAT
>bc25mer_105365|bc25mer_105366
AAGCATGGCAGAGAACTAGTGCCAC	TTCTGGTGTCCGCTCGAAGCACATA
>bc25mer_105367|bc25mer_105370
TAATTTCTGTCGGCCTGCGGACTCA	GACGTGACTTTAGGCGTTCCTTTAT
>bc25mer_105371|bc25mer_105375
CGACGACTAACTAGGGGTGCTACCA	TATCTGTCGAACGCGCCTTCGTGAA
>bc25mer_105373|bc25mer_105378
GTCAAGCCTACCATACCATAATAAC	TTTACTGGAGTGAGTCACCTGAGGT
>bc25mer_105377|bc25mer_105379
CGCGTCCGGGTTTCTCCGTTTAATT	CCATTTGGGATACTTGGTCAAGCTC
>bc25mer_105381|bc25mer_105382
TTGTGGGCTACCAGTGCGTCTTGTT	TTGGCGCACTCATGGTCAATAACGC
>bc25mer_105383|bc25mer_105384
TGGTAGTAGACTAGGGTTCCTCCAG	ATTATGCGGGCTCCGGAACCGTAAA
>bc25mer_105385|bc25mer_105386
TTGCTCTACCGTTGGTTCCAGCGTG	AGGGGACACGCTCGCTTCTATAGTG
>bc25mer_105388|bc25mer_105389
GTGTCCGGGGTAATAAGGCTCGATG	AGGTTGCTTTTGCCACGCTTCTAGC
>bc25mer_105390|bc25mer_105391
GCAACATATGATCGGGCACCTCTAT	GGCTAATGGTACTCCGACACCGGAG
>bc25mer_105392|bc25mer_105396
AACTCGTGATCTGCGTTTAACTAAT	TGTAGTCGTGGTCACCTATCGAAAA
>bc25mer_105394|bc25mer_105397
GGACGCAGGAAGATTTCTTATTCCA	ATTGTGGAATCCTCGACGTACGAGA
>bc25mer_105398|bc25mer_105399
CTGGGAATAGCCGATTGTCGACTTT	TTGCTAACAAAGTCGGGGTACCGTT
>bc25mer_105400|bc25mer_105401
GTGTTATATACACATGCCTCCCGTG	TTTGTTGGCAATCGAACCCATTCCG
>bc25mer_105403|bc25mer_105406
CGACACCATACCATGAAACCGGCAA	GCAGATTATCTTGGCGCGAGTCCAC
>bc25mer_105405|bc25mer_105407
GAGGTGGTTTTCGAGTTTTGGTGGT	TCAGGCACACGGAATACACTTCACT
>bc25mer_105408|bc25mer_105409
ACTGGGGCATTCCTTGTTCGCTAAG	GTATTGTTTTACAGGACCCTGACCT
>bc25mer_105411|bc25mer_105412
CAGATTAATCTCGCACGGACGGTCG	ACATGTCGCAATCGTATCGATATTC
>bc25mer_105413|bc25mer_105414
ACAGTCGAGGATTTCCCGAGGTTCA	TCAACTCGGGAGTTTCTCGTCCGTG
>bc25mer_105415|bc25mer_105418
ACAGAGCGTTGATCTAGTTCCGCCG	TGACAGTACTAGCGAAGTGGGTACC
>bc25mer_105417|bc25mer_105419
GATCTAGTCTTGTTTACACCGCGGA	CGTGGTCACTCGACGAGATAGAAGG
>bc25mer_105420|bc25mer_105421
GGCGGCACAATTCAATGAGTGGCAA	GATAATGACGCGAATACGGGTGCCC
>bc25mer_105422|bc25mer_105423
AGCAGATAGGTATGGTAGGACGTTG	GTTACGATAGGTCGACGGCATCGGG
>bc25mer_105424|bc25mer_105425
ACGATTTGACTGGGAGGTCCTTGAA	CAGAACTAAGCGTCCCACTTAAACA
>bc25mer_105426|bc25mer_105427
GACATTAGTAACAGCCTGTCGACCT	GCTAGCTAATCTTTTCCTCTCAGGG
>bc25mer_105428|bc25mer_105429
GTGTTGGATTTTCAACCGATCCCAC	CTGTTGTTTGCTATCGTTAGCTCGG
>bc25mer_105430|bc25mer_105431
TGTCGCTATTCTCCGGTGGCCTATT	AATTCGGACGCAGCGTATGGTTTCA
>bc25mer_105433|bc25mer_105434
AGTAGTCACGTATTTTCGCCGTCGG	TGTATACCGATGTATCGGCGTCCCG
>bc25mer_105435|bc25mer_105436
TACAGGTCGTCCGGCATTCCAAAAG	TCGCCGGACATTAGGTTATCCTTGA
>bc25mer_105437|bc25mer_105438
AGATTTCAGACGCGCATTTGTTGGG	CTCTGTATTAGCGGCTACGCTAGCA
>bc25mer_105439|bc25mer_105440
GGCTGCTTATTTAATATCGGACGCT	CGCACGCATCAGAGCTGATACATGC
>bc25mer_105441|bc25mer_105442
AGGTGCGGTATATTAGGCTATCGCC	GAATGACCGTTTAATTCGCTTGACA
>bc25mer_105443|bc25mer_105446
CGTTCTGTGCTCGGAGTACGAAGGC	CCTTAATTGTCTATTGGTCCGCGTT
>bc25mer_105445|bc25mer_105447
ATACTTTTACACATTGTTCGCGCTC	CCCTGCCTGGTAATATGATTCAGAT
>bc25mer_105448|bc25mer_105449
AGTCCAATTACGGTTTTGGCAGTCA	GGTAGGTAACCATCGCCTTCCTATA
>bc25mer_105450|bc25mer_105451
GGCAGTTAGTAAGTCACATGGCCTC	CTGACGTGGAAGGGTATACCATGTC
>bc25mer_105453|bc25mer_105454
GCACGCAGCCCTCCATCTTTAAGAC	TGCCTATTGAGGATCAACCATTGAC
>bc25mer_105455|bc25mer_105456
CTAGTTTCTGGGCTAGCTGTTCGCT	CTTCTTGCCAGTCGCGGTCAAGGTA
>bc25mer_105457|bc25mer_105458
TGAGACGTGTATGTTGAACGACGCT	GTTAGGGTGTATTGCGGCAAATAGA
>bc25mer_105459|bc25mer_105460
CGGGACTAGGTTGACGAACCGTACG	ACCTTATCTGCCCTTAGGGGTAAGG
>bc25mer_105461|bc25mer_105462
AGCGGTATGCGTATACCATCACTCT	ATTAAGCGTGGCACACCTTAGGCCT
>bc25mer_105463|bc25mer_105464
GGCACAGGTAACGCTATCTATCACG	TTTCTCAGCCGCGTACCTAACAAGC
>bc25mer_105465|bc25mer_105466
TTTATTCCTATTCTTGTGCGTGCAC	GATACATTAGGTTTAGGGGTTTGCT
>bc25mer_105467|bc25mer_105468
GACGCCAAGTTTAATCGTAGTGTTC	GGTCGTGCCTATTGAGATTTCTGGA
>bc25mer_105470|bc25mer_105471
TCAATACGAGGCAGCTCATGGTGTG	GAAACTCGGAGGATCTCTCAGGAAC
>bc25mer_105472|bc25mer_105473
AGAAAGGGCCAACTGTCCCGGTTTT	ACAAAGCTACTCCTATGTTAGCCTG
>bc25mer_105474|bc25mer_105475
TTGCGATCGTCCCATAGCTTTTAGC	CACATTGTATCGTCAACCGCGGGTT
>bc25mer_105476|bc25mer_105477
AGCTGGGTGGGACGAAACTCTAAGC	CATGTTTGAGCTTTGGCGGTGACCC
>bc25mer_105479|bc25mer_105480
AGAGATTCGGCCCCGATCAAATTGT	TTTGAAAAGCTGCATCGGTGTGTGA
>bc25mer_105481|bc25mer_105484
CGCGCGTCTTTTGGTCTAGTGTAAA	TACTGACGGTTAATCACCATGGATT
>bc25mer_105483|bc25mer_105487
GATCATATTATGACCTCGTGGGCCT	ACGTATGTATCGCCGAATGTTGGCC
>bc25mer_105486|bc25mer_105488
GACAGGTAACGGCCTGGAACCTACG	TCCCAGCGTAGTGAACTCGGGATAT
>bc25mer_105489|bc25mer_105490
TAACTGACCCAATCAGTGAGCACGC	CTGAAAATCGTTTGGTCCCGGATCT
>bc25mer_105491|bc25mer_105494
TGGGTCCAATGATCATGCTTGCTAA	ACGCATTCATTCAAAGTCGCGGAGT
>bc25mer_105493|bc25mer_105495
TTGGCTACGGGCGCTCAATAGATCA	ATAGTGGACCGGACCCGAGCCTATT
>bc25mer_105496|bc25mer_105497
CGGTCTGCGGGTACTAATTCAGTCA	CGGCTGTGTTTTGATTCGCTCGAAA
>bc25mer_105498|bc25mer_105499
TCCATAGGGTCGTTCTGAGCGCTAT	TCGGTCGGAATACTACCAGTGACGC
>bc25mer_105500|bc25mer_105501
TTAGCCAAGGTCAGCGGAAGGTAGC	TTAGCGGCATGAAGTTTAACCTTTC
>bc25mer_105502|bc25mer_105503
GACACGCTGGTGTTCCTTTACTAGT	AAGCTTCATGTTCCGACTGGTTATG
>bc25mer_105505|bc25mer_105506
GGCTTTTATTAGGACAGGTCCCCGA	GGCGACTAATGCGTCACGCTCTGAT
>bc25mer_105507|bc25mer_105508
TGTTGCGTCCTATTTAGGAGAAGGC	AGCTATAGCCCCACGGCATTTGTAA
>bc25mer_105509|bc25mer_105510
GAGTTCCGTTGGAAGGCGCCATTAT	CTATTCCAACGACCTGTCGCCTATT
>bc25mer_105511|bc25mer_105512
ATTGTGACGGTACTGCTAGTCTCGC	AATGGGCTCTGCGTTCTCCAGTTAT
>bc25mer_105513|bc25mer_105516
TGCGGAACTATTTGATCGCGGCACT	ATAAGTCGCTCGAATAGGCCCACTG
>bc25mer_105515|bc25mer_105517
AAGGCCAGAACCCATATGTGTCATT	GTTGACGCTTCGTTTCTGAGGCATC
>bc25mer_105518|bc25mer_105519
CTACAAAACTTGCCGGAGTACCGTT	ATAGGTAGTTTGCCCCTCTGCTACG
>bc25mer_105520|bc25mer_105521
CCCATCGGAACCGCTGTTATCATGA	CGCGATGTTGGTCGACTTGTGATTT
>bc25mer_105522|bc25mer_105523
GTAATGTGGGAACGATGCTTCGCTG	ATGGCATGTTTTCCGTCATGGGCAA
>bc25mer_105526|bc25mer_105529
ATTTAACCTTGACTCGCGTCTGTCG	ATGTCCGGGGCCGAAGTGTCTAATG
>bc25mer_105528|bc25mer_105530
CTCTGGTGAGCCGTAATTACCGGGA	GACTACGATCCGATTGCCGGTCGAG
>bc25mer_105532|bc25mer_105533
TGAGCATCTTACTCCGTCACGGGTG	AGGGCTTGAGTCGAACGAGATTGCC
>bc25mer_105534|bc25mer_105535
GTGAACTTCGTGTTCGGAGGAACCT	GGTGGATTCGCGCCCCGTTTATAGA
>bc25mer_105536|bc25mer_105537
AGCGGTGACGCCCTAGTTGATTCAT	GCCGCGTGAGTTAGGTTATAACTGC
>bc25mer_105538|bc25mer_105539
GAAATATGGTTTCCGCCTTCACGGA	AGATGATGCTTGTTCGGGCTTCCAA
>bc25mer_105540|bc25mer_105541
GTCAATCATTCGGTGGGTAAAGTAG	CGCTCATTTGAAATGCCGGAGGGTA
>bc25mer_105543|bc25mer_105544
AGGCTGTGGGGTGGAATACCTAGAG	TGCATGTGAATCTCCGTGTCATTTA
>bc25mer_105545|bc25mer_105546
AGTCATACGTATTCCCGGCTGTGTT	ATGTTCACTTTAACCAGGACCGTGA
>bc25mer_105547|bc25mer_105548
GCCACCTGAGCTCGTCTCATTAGTA	ATATGAGTGCACTAGTCCCGGCACT
>bc25mer_105549|bc25mer_105550
CGCGGGCCCATTTCAACGCTATACT	GATAGTCAGTCGTGGACCATGAGCA
>bc25mer_105552|bc25mer_105555
CTCCTAAAGCCCGGGATTGGACTTG	CGCTAATGTCTGTACACGGTCGCGG
>bc25mer_105554|bc25mer_105556
AGGTGATGAACGTCTAAGACCGATG	TAATTTGCTATCACCAGGGACTTCG
>bc25mer_105557|bc25mer_105558
GAGGTATGGTTTAGCGTGTGTCGCG	CTTAGATACGAGGGCTAGGGTGCGC
>bc25mer_105559|bc25mer_105560
CAGTTCGAGAAGTCTGGCAGCTTTC	ATTCGGTTCTCCTAGCAGTTAGTTC
>bc25mer_105561|bc25mer_105562
AGCTATGAGCAGAACCGGTGTTATC	ATTCGCATTTACATCACATTGTGTG
>bc25mer_105563|bc25mer_105564
GGGCAGAACACGGATTCTCACTTTC	TGGGTTATGCGCTCTGTCATGTGTC
>bc25mer_105565|bc25mer_105566
TTTTCAGAACGGCTTCCGAGTATTA	GTATTGGAACCGAGTCACTACGTCT
>bc25mer_105567|bc25mer_105568
AGAGTTAAATTCTGTTGCCGTTGGG	GCCCTCTCAGCGGTCTGTCATAAAG
>bc25mer_105569|bc25mer_105570
TCCATTCAGTTAGCGTTGCTGAAAT	TTCTGATTCTGTGCCCTGTTCCCTG
>bc25mer_105571|bc25mer_105574
GACAGCGCTTTCAGACGGCGTCTAA	GGAGTTCACGCGCTAGTCCCTTGTA
>bc25mer_105573|bc25mer_105575
CGCATATGAGCCAAAGTTGTACAAA	ATCGCTTAATGGAGCACAGCTACCG
>bc25mer_105576|bc25mer_105577
ATCCCTTTTCCTGGGCTGTGAGAAC	CAGATACAGGTTAGATGATCCCCTG
>bc25mer_105578|bc25mer_105579
CCATTGTTGTCTGGACGACCTAAGG	AGCACTAAGACGGTACGTGTCGAGG
>bc25mer_105581|bc25mer_105582
GTTCATTGAAGTGCCTAAGGTGTTG	CTTACCATATTCATTGGCCCGCCCA
>bc25mer_105584|bc25mer_105585
AAAGAACGGTATCGCTCTCCTCGTC	AAGACTAATGAAGTGTCGCCCTGTT
>bc25mer_105587|bc25mer_105588
TGCTATAGGTGGAAATGCCGCGGAA	CGTGGTCATTTGAAGAACGTGGGAC
>bc25mer_105589|bc25mer_105590
TAACGCAGGAGAGAATATCCCCACC	AACTGCTATTACAGGGCTCCTATGT
>bc25mer_105591|bc25mer_105592
GTCAACGGGGTTCACCAGCCTATTT	CATACTACCCTCTTGATGGAGCTAG
>bc25mer_105593|bc25mer_105594
GCTGTTACGTTACGCAATTCCTCGC	GACTTGCGGGCAGGCATCAAGATTA
>bc25mer_105595|bc25mer_105596
GACACCGTACTCGCGTAAGGCAAAT	CTGGCAATGTATACCTTACGTCTAG
>bc25mer_105597|bc25mer_105598
AGACTAGGTACTGTCTCACGCTAGG	AATGTGTCCCAGCTCACCGAGTTTT
>bc25mer_105600|bc25mer_105601
TTGGCGGATCTGGAGAACGTGATCC	CGGCCGTCATTTGTTCTATGAGTTT
>bc25mer_105602|bc25mer_105603
CCACACTCAGACTTACAGGGTAGCT	AGACGATATCGGTGGCTCAGATCCG
>bc25mer_105604|bc25mer_105605
CTAACCGTCCTCCCTTAGCCCAATA	ATTACGCGGACATGATGGGCCCTTA
>bc25mer_105606|bc25mer_105607
ACGTTACTGGTGGACTGGTAACGTC	GAGCCTATAGAGTGCTAATTCTCCC
>bc25mer_105608|bc25mer_105609
TCCTGTGTAGGCCTCTACTAGATTC	TGTTTGTTTGCCGACCGGTCCATAA
>bc25mer_105611|bc25mer_105613
GGTGTATTGTCCACGGCTAGATTAC	CTGTCGGTTGGTCGGATCGCTACAG
>bc25mer_105614|bc25mer_105615
CTGGTAACTAATCCGCATGGGGTTA	CCTTCGGATAGAGAACGCACGTCGA
>bc25mer_105616|bc25mer_105617
TTTAGTTTCTCAATGGCGCCTGCGT	CACCTGCGCTACTGGGAATCGTCTG
>bc25mer_105618|bc25mer_105619
GTGCCTTTAACAGTGGGAAGGAGCT	GGTGCTTGAATAGGGGCAAATTCAT
>bc25mer_105620|bc25mer_105621
CAGCTATGCTTCTCCCGATGAAGTC	GCTCTAGGGCTCACTGTAAGTGTCG
>bc25mer_105622|bc25mer_105623
TGACAAGCGTCCGTTTTGTAATCAG	ATTTCCCATAAGGCACTCGTGCACG
>bc25mer_105624|bc25mer_105625
CGATTGCCGCTCAGTTAGAGGTTAT	ATTCGCAAGGTTTAACTCAGTGTCA
>bc25mer_105627|bc25mer_105628
TGGATAGCACCACGATCTCGTTTCT	TAATCAAGTAGGACTGATGGCGGCT
>bc25mer_105629|bc25mer_105630
CGTGTAAAGTCCTGTGCTACGGAAT	CGGGGTATAAACTCCAGACCGGTAG
>bc25mer_105631|bc25mer_105633
TGTAGGTTCGATGATACACTAGGCC	GGGGTGTAATCGATTTCTTCCGATT
>bc25mer_105634|bc25mer_105635
GGGCAACCCATTCATCGAATGTTGG	ATGCACTATGACGTTGGTTTGAGAC
>bc25mer_105636|bc25mer_105637
ACGTGTGTACAACTGTCGCGCTCAG	CAATCCTCCCGACGGTTTTATGTCA
>bc25mer_105638|bc25mer_105639
GAGATAGCGGCGCGTCTGTCCATAT	TAGAACTGGCCCATCTATGTTTTGG
>bc25mer_105640|bc25mer_105643
AGATCATGGCCCTTCTAGTACAAGA	GACAATTTGGACACCGACTTGCCAC
>bc25mer_105642|bc25mer_105644
CTTGATTGATATCAGGTTTGTCCCC	CGAGATGCCAATCCAGAGATACCTT
>bc25mer_105645|bc25mer_105646
GTGGTTCCTAGTCGTTAATCCCATG	CGGTCATGAGAGAGGTCTACGCTCT
>bc25mer_105647|bc25mer_105648
AAGTGTATCTCAACCTACGACGCCG	ATTCATATCTGTCCGATACTCGCTA
>bc25mer_105649|bc25mer_105650
ACTACTGGGTCCTTGCGTCCATTCG	CGTGCTAGTGGCTAGATATGACGAA
>bc25mer_105651|bc25mer_105653
ATTTGTAAGCGAAGTCCTTGACCTT	GGACTCGTGCGTAATATTCCCTATC
>bc25mer_105654|bc25mer_105655
GGTGCATCGATAGAGTTCCATGAAC	CTGTGTATTTGGTTAGCGGCTTTGA
>bc25mer_105656|bc25mer_105657
GAGGAGTGTGACTTTCCAAGCGCCT	CACCCGTTTTAAAGGTCACCATCGA
>bc25mer_105658|bc25mer_105659
GAGGTGATCCGAATCGTTGACCAGT	TGACCTCATCAAATAGTCGCTATCT
>bc25mer_105660|bc25mer_105661
TCTATAACTCATATTCCCGCACGGG	GTCTCGGTCCCGGATCTATATCTAC
>bc25mer_105662|bc25mer_105663
TATGGACGTAACCACTAGCTGTGCG	CACTCACTCCTACATTACGTGGGGA
>bc25mer_105665|bc25mer_105666
AAGATACCGAGTTCCGCCTAGTGTT	CCGGTTTCTCCATTGGCCTCAACAC
>bc25mer_105667|bc25mer_105668
GTAACGTCTGATGGCCATTCAAGGA	TGTGTTTACGATGGAGTGCCTCACA
>bc25mer_105669|bc25mer_105670
TGTCAAGTCTTGTTCGCAGTCAGAT	GCGGCCAAGATCGAGGTAAGTCTTT
>bc25mer_105671|bc25mer_105672
GAATGACTCTTGTTCCCCTATGTAT	ACGGAGGGCGCTTATCCACCTATGA
>bc25mer_105673|bc25mer_105674
CAGTGAGAGTGCTGCGTGTTATAAG	ATTACTCTGACTGTCACGTTCCTGA
>bc25mer_105675|bc25mer_105676
TAGTGAATTTAGCTTTCGGGCCGCG	CGCTTCTCTCGGCTCAAAACACACG
>bc25mer_105678|bc25mer_105679
CAGGCTGAAATCAATTTGCCGTTGT	ATCTGTTCTAATAGCCTGTTCGGCC
>bc25mer_105680|bc25mer_105683
GTAATCAACAAGCCCGCAACTTGGT	CTTTAGGTAACACCAAGTCGGGCGG
>bc25mer_105682|bc25mer_105684
ACAGCTATAGGACCAGTTGACGGCG	TGATAAGTCAGGCGTCAGGGGTAGC
>bc25mer_105685|bc25mer_105686
TATGATCGTCCTGCCGGTAAATTAT	TCGAGGTGGCATCGCTCGAACGTAA
>bc25mer_105687|bc25mer_105688
GATTCGGGCGTGTCGGACTTTTCCA	GAAACGCCAGCCGTCAATACTACGC
>bc25mer_105689|bc25mer_105690
GGAATGCCAGCCGAGGCTTTGATAG	CAGTGGTACGTAGTCCCTTTTACTG
>bc25mer_105691|bc25mer_105692
ATTATGCATATTGGACGCCCGAGGT	TAAAGCTCTTCTTACGCTTGCTCGG
>bc25mer_105693|bc25mer_105694
GTCCATTAGGTTAGATCGTGACGAC	TTTAAACGCTGCTCTATTTCTGCCA
>bc25mer_105695|bc25mer_105696
GTTGAGAGCGAGCCATAAGGCTTAC	TCTTCGAACGCCTCCGTGTTATGCG
>bc25mer_105697|bc25mer_105698
TTCTCGGTCGGGTCATATCTAAGGT	AGGCTCTACCACTAAATCTCGATAT
>bc25mer_105699|bc25mer_105700
CACGTCATGCGGTCAAGACGCATTC	CAGTCGGAGGGTACTAGGTCCAATC
>bc25mer_105701|bc25mer_105702
TGGACAGTTCGGAATCATGAGATCC	AGATTTGTAACTCGTGTACATCACT
>bc25mer_105703|bc25mer_105704
TAAATCGGCTCACAGAGGGTTATAT	TTCAAATCATCGTTGTCCAACTTAG
>bc25mer_105705|bc25mer_105706
CCGTGTTTAAGTCGTCCCGAGGCTC	GCAACTTCCCACATAGCGACCGTGT
>bc25mer_105707|bc25mer_105708
GGTAACTGTTGCTCACTTTTGATCG	TTGTTGCTCCCCGACGAATCCATAC
>bc25mer_105711|bc25mer_105712
GACTTTAGCTTGGCCGAGTCCTAGC	TAGAATCCCGTTCGGCACAGTCATG
>bc25mer_105713|bc25mer_105718
GTCAGTAATTAATACCGTCCAGGTT	GTACTACTAGACCATACGCTTCAGG
>bc25mer_105715|bc25mer_105719
TCGGATATGGCCCCATATGCTGACT	ACGGGTTCGTTCCCTAAGAGGAACT
>bc25mer_105720|bc25mer_105721
AACGAAATTGTTGTCGGGGTAGCCA	CCCATAGAGTTTAATCCACGCATGT
>bc25mer_105722|bc25mer_105725
TGTTGAGTATGTCTCCGGAACCCGG	TTGTGTTCATTTGTCCCATTCATTG
>bc25mer_105724|bc25mer_105726
CCGATCGTGGTTCCGTGATGTAGTA	GTTTCACAGAAGCCCCGTTAAACTT
>bc25mer_105727|bc25mer_105728
GAGATTCGAGCCTACAGCCGGCATT	GGCATGAAAGGCCCAGTCTGCTATG
>bc25mer_105729|bc25mer_105730
CTTGACTAAGAGTGCATTTCGCTTA	AGTGTCTACTAATTCCGGCTACTAC
>bc25mer_105731|bc25mer_105732
ATGTCTACAATGCGCAGTTCGACGA	AGGTCATAGCCTATACCCGATGACC
>bc25mer_105733|bc25mer_105735
CGTAGTAAGTCTCACAACTTTAGGT	ATCGTTACTACCGGATTTGTCGGGG
>bc25mer_105736|bc25mer_105737
CGCTCAAAAGGGATAATGTCGAGGC	GAGCCATAGTGGTGAGTTTACAGTT
>bc25mer_105738|bc25mer_105739
CCATTAAGCAGTGGGGCAAGCAGTA	GCCAGCACCTGCGAAATGATTTCCG
>bc25mer_105740|bc25mer_105741
AACTTTCTAGACCCTGTCCTGACAC	TAGCAAAATGCTGTCGTCCGTACGC
>bc25mer_105743|bc25mer_105744
CCACGAGTACGGTTGGATCAAATCG	ATTGTTTTCACGCTCGCAATCAAGT
>bc25mer_105745|bc25mer_105746
CGGTGCTGCTTTCAAACCGTTCTTC	GTCAAGGTAAGATGTTTGTTCGCGT
>bc25mer_105748|bc25mer_105749
ATTGGTAATCCACCGCTGTCTTTAC	GCTCTTGTGTTCATAGTACGTGTCT
>bc25mer_105750|bc25mer_105753
TGAGGTTCAAATCTGCGAGCGTCTA	ACTATCATCGCCGGAAAGGGCCATG
>bc25mer_105752|bc25mer_105756
AGGGTGACATCGTACTGTCGGAGCA	GCGTTTTGAGAGGCTACTTATCAAT
>bc25mer_105755|bc25mer_105757
TAGGTGCTGAACTAGTCTACCATCA	ATGAAAGCTCTCCTATCGAGTACCT
>bc25mer_105758|bc25mer_105759
TCGGTCCTCTCAAACCACGTGAGAG	GTCGTGTTTACGTGTTGGTGATGAC
>bc25mer_105760|bc25mer_105765
AGTGGTGCCATGACGACTACCAGGA	ATCCACGGCGAAGGTTGTTTCTCGA
>bc25mer_105762|bc25mer_105768
ACAGCCGGGGATCAGACGCTATTAG	GAGAATCGGAACAAGGCAGGGTACA
>bc25mer_105767|bc25mer_105769
AAACGAGTGACGGGCTAAATGACCG	GAGGATACTTTACAATGGCCGCGTA
>bc25mer_105772|bc25mer_105773
GTCCATGATTATGATTCGCCACCGT	GGATACACCACCGCACCGATTGAAA
>bc25mer_105774|bc25mer_105777
GAGGGGCCTTGATCAGTTGTCGCTT	GGGACAGGGTCTGTGTAATTTACCT
>bc25mer_105776|bc25mer_105778
GCACGGTTGAGGGTCATTAGTACGC	AGTCCCACATCTAGTCTAAGGCTAG
>bc25mer_105779|bc25mer_105780
CCGTGATGCTTTAGTCCGGCGAGAG	ACGCTGAGATAGAGTTTCGAGCCCA
>bc25mer_105781|bc25mer_105782
GTGCGAATTGCTGTTTGCGGCTTTC	CTAATGATTTCATAGGCCCGTGTCC
>bc25mer_105783|bc25mer_105784
TTTAGAAAATCAGGCGATACCGGTC	CATACGGGTACCGCGTGACATCGAT
>bc25mer_105785|bc25mer_105786
CGAAAGCTTACCACGAGTCTGACGT	TCAATCGAGCTGGGCTAGTGGGTAG
>bc25mer_105787|bc25mer_105788
AAGCATCGGCCCTTTGACGTTACGT	CTTGTTTTACGTAAGACGCTGCATA
>bc25mer_105789|bc25mer_105790
GCGTAGGATTAGTGTTTTCACCACG	AGACCCTGGTCACGTCTCAGGTCAA
>bc25mer_105791|bc25mer_105792
ATTGGGACACCGCCTCTTCCATCTT	GTTAACCTAACTCGTCAGACATGGG
>bc25mer_105793|bc25mer_105796
CTTCCTATTGTCGGGGTCGATCTCG	CTATAAGAGTGAGTCCCGGGTCATC
>bc25mer_105795|bc25mer_105797
GCGGATTTGGGTTCATTTCTCCATA	AGTGTATATTCCCTTACCATAGGCG
>bc25mer_105798|bc25mer_105799
CTGCATGTTTATTGTCGGACTCGGC	GAGGGTGCATGTCTACAGTCGAATG
>bc25mer_105800|bc25mer_105801
AGAGTTCATTCGTTTAAACTGCATC	GTGAGCATGCTGTAAGCACACAGTT
>bc25mer_105802|bc25mer_105803
CTACTGATTTACCGTCGGCGGCCTT	TGGCAAGGTTCACCCGCTAGACTTG
>bc25mer_105804|bc25mer_105805
ATAACTGTGGGGACTCTACCAGTCC	ATCTCGTGTGGTGAAGATCCTATAC
>bc25mer_105806|bc25mer_105807
CTGGTTCCTGAACTATTTAACCTTG	CTTCTCCGAAAGATTTAGCACCCCG
>bc25mer_105808|bc25mer_105809
AATCGGGTAAGGCTACACCGGTTCG	TGCACGATGTGGCATGTCTTATACG
>bc25mer_105810|bc25mer_105811
TTTATGTGGTTCCCTCACCCATGTG	GCTGGTCGATATATTACGCATTCAA
>bc25mer_105812|bc25mer_105813
TAGTTTGATCCGCTCCCGAGTTTCA	TCGCTCCCACCTATCCGGAATAGCA
>bc25mer_105814|bc25mer_105817
TGTTCACCAATGTGGGTACGATAGC	TCTTGGGTAACCGCTCCTTGTTTGT
>bc25mer_105816|bc25mer_105818
CGATTCTGTTACTTGATTTGCGTAC	TAACACAAACGCTAGCACGTCTTAA
>bc25mer_105819|bc25mer_105820
TGCTTTGGAATCTTCACGACTAGTT	AGGCTGATCCACCTCGTAAGAACAA
>bc25mer_105821|bc25mer_105822
GTTGCGAAAACGAGACGGATTCGTC	GACTCGGTGTATTACCAATCTAAGT
>bc25mer_105823|bc25mer_105824
CGACGTTACGTACCAGCCTCTACAG	AATGCGTCCATTCAAATCTCACGCT
>bc25mer_105825|bc25mer_105826
GGTGTCGTAAGCCCGAGATGAGCTC	GTGCATAGCTCGTCTGCGGATCTGG
>bc25mer_105827|bc25mer_105831
TTGACACGTGATGTATCGGACCGCT	AGAGCCTATTTCCGCAAGGCTATTA
>bc25mer_105829|bc25mer_105834
GAAACCCCTGGCGAAACTTCGAGAA	TGCTGTTGGGCTGATAATATGCTGC
>bc25mer_105833|bc25mer_105837
CTGGTAACCCGTAAATCTGCATCGG	TGCACATCACAGGCCCTGATACACT
>bc25mer_105836|bc25mer_105838
GCGAGTTGATCGCCTCAACTTGGAA	TCGTTTTGAGTCCCCTCACAGATGG
>bc25mer_105839|bc25mer_105840
GGGTCACTGTTTCGGTCGCGTCTAG	ATAAGCGTCTCAAGGCACGATTCTT
>bc25mer_105841|bc25mer_105842
GGCGTGTTGTCTCACTCGGCTTATT	CGTACAATATCTGTGAGGCTTTGTC
>bc25mer_105843|bc25mer_105844
GCGTACGGGTATAGGGACCATCGAT	TGATCTTTTATTTCCCTGACGCTAC
>bc25mer_105845|bc25mer_105849
AGCTGTTTACTCCTATTCCCATATT	AATGATCCGATATTCGGGTGTTCGC
>bc25mer_105847|bc25mer_105850
CTACCAAGCACACCGGACTTTTCAA	CTCCACAGACTTCCTACCAGCACAT
>bc25mer_105852|bc25mer_105853
CGGCTATCTGTATGGGAGCATTCGG	GCTGTGCTAGTTGCCTTCGGTAACG
>bc25mer_105854|bc25mer_105855
GGGATCGGAATATCAAGTCTCTCTT	GCAGTTGCGAAGTCACTACCTGGGT
>bc25mer_105856|bc25mer_105857
GACGTAAGCCCGAGCTTCTAAACAG	TCTGTCTTAAGCCACGAGCGGTAGC
>bc25mer_105858|bc25mer_105859
CGGGTTGATGCACTTTTCAGCCAAT	CAACGTATTGAGGCTTCGTAGTGCT
>bc25mer_105860|bc25mer_105861
GTGAACTTCACGCCAAGTGCCTTAG	AGCGCTGGGAACCTTAGTCTCAAGT
>bc25mer_105862|bc25mer_105863
AGACTGTTTCACTTGACAGATTGCC	ATGCAGGATCGTCGCATGTTGGTTC
>bc25mer_105864|bc25mer_105865
TGTCGTCTAGATACTCAGTAGCTGG	AGGTCGATTCACCTAGCGCAATCGT
>bc25mer_105866|bc25mer_105867
GTATCAGGAGCCAGACCGAACACTT	GTCCGGATTCCGAAGGGCGTCTAAG
>bc25mer_105868|bc25mer_105869
GTGCTGTACAATCGTATCATAGCCT	CATTTGCTGAATTAAGCCGTCCCTG
>bc25mer_105870|bc25mer_105871
GTACCAAAATTAGCATGGGGCGCCG	TATGTCCAGGCCGTCTAATTCTCAT
>bc25mer_105872|bc25mer_105873
GTAAACCCTCAGCATCGGTATTGAC	AAGTTCTTCGACCCGAGAGCCATGA
>bc25mer_105874|bc25mer_105875
AAGCTACTGGTCGACCGATCAGAGC	AAGACAGGATTCCGCCGGTGTCATG
>bc25mer_105876|bc25mer_105877
CGTCCGTTGATTCTATACTCCAATC	GGCTTGAGTCCGTTCTAAAGCACTA
>bc25mer_105878|bc25mer_105879
ATTGATTGTCCGCCCTTTTGAGGGG	CGAGATTGTATGAGTATTTACCCCG
>bc25mer_105880|bc25mer_105881
GTCTCAGATTCTTAGTACGAACGGC	TTCCTGCGTCTCCCTTATTTGTCAT
>bc25mer_105883|bc25mer_105884
GTTATCAGTATGGTCCTTCTTACTG	TTGCCAAAATCCGGTGTCGACCTCA
>bc25mer_105885|bc25mer_105886
TGTCCACTCGCAGGACGTCGATAGA	ATTACGGTAATCGGGGTGGAGGTAC
>bc25mer_105887|bc25mer_105888
AATTGCCTGGGCCTTAAAGTGGCAG	TATCAACGATGCGGTACTCAGGGAT
>bc25mer_105890|bc25mer_105891
AGACCTTTTGGGAGCGTTAGCGATC	TTATAACGCATCACCTTTCGGACAG
>bc25mer_105892|bc25mer_105893
ATGGGGATTGAGCACTACTGCGCAC	CAAATCTCGTCGGGCCTTGACCGTA
>bc25mer_105894|bc25mer_105895
CATAGTGCGACGCCGGTCTAGACTA	CAACCGTTTCCGCAAACCCACATCA
>bc25mer_105896|bc25mer_105897
TTTATCAAAGCGGCACTTCCTAGGC	ATCAGGAATGCCTTTTGATTCGAGA
>bc25mer_105898|bc25mer_105899
TTGATTCCTGGAAATCCCTAGATTC	CAAGAGACGTCCTGACGTATGCTGT
>bc25mer_105901|bc25mer_105902
AGGAGACGGTGAGCAAACTTTCGGC	TGGATTCGACTACTCACAGGCTTAC
>bc25mer_105903|bc25mer_105904
ACTTGTCGTGTCTACACTAGCACGT	GTCATACTAAGTGGGGAGCCGTGTC
>bc25mer_105905|bc25mer_105906
GTGTACGTCGCAAACACGGCTGAGT	TACGAGATTCACCCGTATGACATTC
>bc25mer_105907|bc25mer_105908
ATACATTGGAGCGTGTTCGTATTGT	TGCGTGTGATGGTGCTCTGTAACCC
>bc25mer_105909|bc25mer_105910
AAAGGCCAACGTGCTGTTTGGGTTA	TTGGCATGTCTAGTACTGATCTAAC
>bc25mer_105911|bc25mer_105912
GGATTCCTTAAGCTTTCTAGGAGCA	GTAAATCGTTCCGGAGGTTACTCGA
>bc25mer_105913|bc25mer_105914
GAGTTCTAACGTTTACTGCGGTGGC	TATAGACCAGATATGGGGAGTCGCC
>bc25mer_105915|bc25mer_105916
GTACTAATAATGCGTGGCCACGTGG	ACGTAGACAACAAACACCGGGAGCA
>bc25mer_105917|bc25mer_105918
ACTATAGCGTTTTCCCCTCTGTGGG	ACAGCTTTTAGGTACGTTTCACAGC
>bc25mer_105919|bc25mer_105920
CGTTTATTCTAAGTCCCCGTGGTGT	ATGGCAACCCTATTGGCGCTCTCAA
>bc25mer_105921|bc25mer_105922
TACGTGGTTGATATGCTAGTTCTAC	ATAATGAGAGCCTTTTCCTCTAAGC
>bc25mer_105924|bc25mer_105925
ACTGAGCATGGTTCGTAGTGTCCGA	GTACAGGCATTAATTCCCTTCGACT
>bc25mer_105926|bc25mer_105927
CGAGCGATAGTACTTACGTCATCGG	ATAGACGCAGTGGTGTTTCCGATCT
>bc25mer_105928|bc25mer_105929
CAGGTCTTAAAAGCCGATGTGGTCG	TGATTCGCTTGCTAGGCCTTATTGC
>bc25mer_105930|bc25mer_105931
GTACTAGGACCTACGCGGCATATCT	ATGACGAGCATGGTGTATTCGCCAG
>bc25mer_105932|bc25mer_105933
GAATTAGTGCGCGGGAACGGTATGC	TGGTAAGATCGCTTTGCCAGTCTAT
>bc25mer_105936|bc25mer_105937
AGATCGTCGGACATCGCTTTTGTTT	GTCCGGGTTAATTATCTCCTGAAAA
>bc25mer_105938|bc25mer_105939
TCTCCCGCTCTATTAGAAATGCCGT	TTCAACTTAGACCCCTTGAATTAGC
>bc25mer_105941|bc25mer_105942
AGAAATTCGGTCCGTATGCGCAACG	TGTGCTAATGCCGCCAAGGTCCTTT
>bc25mer_105943|bc25mer_105944
ACAACATTTATTGGTGCCGCATCGC	AAGAGGACCGTCCGCGTGGAGATAT
>bc25mer_105945|bc25mer_105946
AGACTGCACATCAGTTCCGGCACAC	TTTTCTTGCGGAATCTGGGCTCTTC
>bc25mer_105947|bc25mer_105948
ACAGGTTGATTAACGACCGCATGGC	CTGGGCGGTCTGGTACGGCTTATAG
>bc25mer_105950|bc25mer_105953
TACCATATCTACAAGCCCCGACACA	GAATCCTTTTAATGTCGGGTGCGCC
>bc25mer_105954|bc25mer_105955
GGGCTATACCGGGCGATTTAAATTT	CGAGTAGGGAAGCTCCACTCCAACC
>bc25mer_105957|bc25mer_105958
CGTTCATTCCTGGGCTAACTCATGA	AGCTGACCTTCGAATGGCGGAGATT
>bc25mer_105959|bc25mer_105960
TCGATGCATAAGCGTGTCGAACGTT	ATACACTTGTATTCCACCGGCCTGT
>bc25mer_105961|bc25mer_105962
GTTGGACACTCGGGTTGTAGTGCTA	AGGAGTGTTAAAAGGCAGGGCATGA
>bc25mer_105963|bc25mer_105964
CATGGTCGTGGCAACCGATTCATCT	ATCAAACACGGCCATTCTTTCCTTA
>bc25mer_105966|bc25mer_105967
TGTTGACTTAAGCGCGATCGAGGCT	TGCTATATACCCAACTCCTGTATAC
>bc25mer_105968|bc25mer_105971
CTCATGTATTTCTGCCAGCCCGGAC	GTCCTCTTGTGGCTTCTCTCCCAAG
>bc25mer_105973|bc25mer_105974
GAAGTTGGGTGCAGACCCGTAGCAA	ATGTCCCCGATTGGGCTTCCATGAC
>bc25mer_105975|bc25mer_105976
GATTGCTGTGAGCGTCCTTGGGTCA	GATTGGCGTACCCAGCATGTTACGG
>bc25mer_105978|bc25mer_105979
GATCATTTGCCTGGCGCCATCTTTT	AAAGGCGTTTACCTCCATATTTGGG
>bc25mer_105980|bc25mer_105984
TACCTAAGTATGCGTCCGTTGCGCG	CTCGAAGTTAGATATGTGAGCACCG
>bc25mer_105982|bc25mer_105985
GATCCAAGTCACACGTCTGCCGTCA	TTGAGCTAGTTGTATCCTATCCCCA
>bc25mer_105986|bc25mer_105987
CGATTCGCACTACACTTCAAGGCGG	GGCACTAGCTAAATCTTCGCGTTTT
>bc25mer_105989|bc25mer_105990
CTACCCTCTTGTTTCACGGTATGAT	CGTGTTTATGATCGGGCGTAGTTCC
>bc25mer_105991|bc25mer_105992
GTTCCATTATGATGCGTTTCACGTG	TAGGTGGGGTCGCCTTCTAAAATAC
>bc25mer_105993|bc25mer_105994
TCTGTTCGAAAGGGTTCGCTGGGAC	AAAGTATGACTTTCAGTGCGGTCGG
>bc25mer_105995|bc25mer_105996
GACTTAACGTGCGTCTTATTATTCC	CACGCCAGTCATTAGGGCCTATTAC
>bc25mer_105997|bc25mer_105998
TGTACCAGGCGTGAGCTCGAACTAA	TCTGGAGTTCGATCACGGTTAATCT
>bc25mer_105999|bc25mer_106000
AGACGAATAGCGGCGATTCTTGGCT	GTCCTGGTTGGTTATCAATCTCGTC
>bc25mer_106001|bc25mer_106002
TCTTCAAATTGAGTCGGTCCGGATA	ACACAGTGGACCCAAGGCTCGTTAT
>bc25mer_106003|bc25mer_106004
CTTGATCTGTTGTCGCAGTATACGG	AAGGTCGTTTCCGTGTGGAAATAGA
>bc25mer_106005|bc25mer_106006
TAGCGACCCAACTTACTCCGAAGCC	TGCGTGGTGTTAACTAGGGCACTCC
>bc25mer_106007|bc25mer_106008
TTGTTTGACAGACTACGGCCGTTTT	AAGTTACGGATACTCTGTTCTGCTG
>bc25mer_106009|bc25mer_106010
GTTTGAGTGTGCCCATCGGATCATT	GGCTAAAGTGCGCCATTGTACGTAC
>bc25mer_106011|bc25mer_106012
ACAACTACTTGTTCAGGGGCCAATG	TCGCACTTAACTAGGCGAGTAGTGC
>bc25mer_106014|bc25mer_106017
GCCAACGCTACGGCGACAACTACAT	GTGCTTCTTATGGATCTGTCCGGCT
>bc25mer_106016|bc25mer_106018
AGAAGTCCTTAAGCCAAGCTTGCGC	CGCAGTTAAAGTTGCCAAGTAGGTC
>bc25mer_106019|bc25mer_106022
ATGTTAAAGACGTCCGACCCTATCT	CGGTGAGTATACCCCGACACATATG
>bc25mer_106023|bc25mer_106024
CTGTTTCATGAAGGGGCCCGAACTG	CTTCGAGTATAGCCGAATGTGCACA
>bc25mer_106025|bc25mer_106026
AAATCTATCGTACTATTCACCCGGC	AACTGAACCTGGGTGGGCTGGTAAT
>bc25mer_106027|bc25mer_106028
CGCTCGGTACAACTAAATCCTTTTC	GTGCGGGGATAAGTCTAGAGAGTAT
>bc25mer_106029|bc25mer_106030
GACACTGGTTCCAGCGTAGCTAGTG	TATATTCAGCTATGTTTGCCCCTAT
>bc25mer_106031|bc25mer_106032
TGGTCAGAAACCCGCGGTGATTAGA	TTGATATCGTCTCTCGCTAGCAGCG
>bc25mer_106033|bc25mer_106034
AGCCGTTTATGTCCCTTCCATATAT	GACGGGATCAGAACTTAGCGTGCTT
>bc25mer_106036|bc25mer_106037
CACTCTACATGGCGCCCACTCTGTA	GACAACACAGTTCTCGTGGCCATGG
>bc25mer_106038|bc25mer_106039
CGGTCCCTCTGTGTTTAAATCACCC	CGAATGTTTCGACCTTAATCACAGT
>bc25mer_106040|bc25mer_106041
ACTGGTTGTCGGCCTGATTACCCAG	ATGTAACCGCCTGCTGTAAGTCCCG
>bc25mer_106042|bc25mer_106043
TAACGGTGTCGCAGTGATCGCTTGT	GCTCTGTTTGGGTTCAGCACATCTT
>bc25mer_106044|bc25mer_106045
TCAGATTATCGTCGTTTAGCTAGTC	CGGCGTGCTCAAAGATCGTATGCTG
>bc25mer_106047|bc25mer_106050
AGTTTAGGGACCGATCTATTCTGGT	ATTTCCTGCCGTCGACAAGAGATCA
>bc25mer_106049|bc25mer_106051
GTTAAGAGTACGCCCGGTGAGCCAA	TCCTACTTCGCCAGACCCAATTAGC
>bc25mer_106052|bc25mer_106055
TGGTATTCGTACTCCAGTTAACCCT	GAATTACGACTTACTCGATCCCTTG
>bc25mer_106054|bc25mer_106056
CGTTCAGTTACTTCGGCTCTATTAG	ATCGTCAGAACTCGTGAGGGGACTG
>bc25mer_106057|bc25mer_106058
TCGTTTTCTGGCATGTACTTGGGGC	ATACTAGGTAGTCAGCCTGTTTCTT
>bc25mer_106059|bc25mer_106060
AAATTAGGTCCGCAACGCTATTGAC	GATTAGGCTGATCCGTACAACTCTT
>bc25mer_106062|bc25mer_106063
GCTAATCAAACACTGCAGGCCGGAA	ATGGACAACAAACGGGCCTGGTTTT
>bc25mer_106064|bc25mer_106065
GTTTCGGAACTCATCGGGCGGGTTA	CTTATCATGTTCAGGTGTGTTAGAG
>bc25mer_106067|bc25mer_106068
TCAGAGTGACCACCGACCTCATCTG	ATGCTTCTGTGCCTTTTCCGCAGGA
>bc25mer_106069|bc25mer_106072
CAGTACGTAGAGGACGACATGTCTC	CTGTATGTACACGCGGCGCTTGTAA
>bc25mer_106071|bc25mer_106073
CAGTATCGTAGAACGGACTTCCTAA	AGATGTCTGTATGAACCTCTTGAAC
>bc25mer_106074|bc25mer_106075
CATGTATGTGTTAGTGCATATACCC	AACTATGGATATACTCCCAGGCCGT
>bc25mer_106076|bc25mer_106077
TTGCCGATGTTTATCCGCTGTTTCG	GACGTATGTTATGTCCCCTAGATCA
>bc25mer_106079|bc25mer_106080
TAGCTTAACACCCGATGTCCGTGGG	GACGTATACTACGAAACGTGCTCGT
>bc25mer_106081|bc25mer_106082
TTAGGGCGTAAGCTGACCCCTTCGA	CTCTACTACCTTACGTTGGTCGCCG
>bc25mer_106083|bc25mer_106084
TAGGAGTGGAGGATATTGTAAGCCG	TGATCAACGTCTGCATAGGGCTACC
>bc25mer_106085|bc25mer_106086
TTCCAAGTTCGGGCACAGCTAGATA	GACAGAGGTTTACGCGAGCACAGCT
>bc25mer_106088|bc25mer_106089
ATAGCTTACGTGGGTGCCAAGAGCC	TTTGCCATAAGGTCCTCAGGGCTAA
>bc25mer_106090|bc25mer_106091
GTGCTCTATGCTTACAAGACGACAT	CACTCCTTCGTGTGCCATAGCCAGT
>bc25mer_106092|bc25mer_106093
CAACGCAGGGGTTCGGCCCTATTAA	GGTTCCCGCTCGGTGAGAGGTTAAA
>bc25mer_106095|bc25mer_106096
GGGCGCATTAGCCTGTACTAGCTGT	AGGGATTCTACGGCGAGGCAATCAA
>bc25mer_106097|bc25mer_106098
CCTCACTAGTAGATGGTCGGAGGCT	CCTTGGTGGTCATCTATACTAATGT
>bc25mer_106099|bc25mer_106102
TGATTCGATCGCAAGTGAACACCTT	ACATGCTTGTACTTTCGGTAGTCTC
>bc25mer_106101|bc25mer_106103
AATAGCATGTCCTACACCCGGCAGC	GAAGAAGGACCGAGAGCGCAACAGA
>bc25mer_106104|bc25mer_106107
TAGTAAGTGACCACGCGCCATCGTT	GGTGGCGACTGCTAGTAATCACCCG
>bc25mer_106106|bc25mer_106108
TCACCTCAGTGACTCACTCTGAGGG	ATTTTAGACGTTCCACAGCGTTATC
>bc25mer_106109|bc25mer_106110
GCAACAGTGACTAGCTCGCGGAAAA	AACCCTTATTGAGTGTCGGCGAGGC
>bc25mer_106111|bc25mer_106112
GAGTCAAAGGGATAGGGGCTCCACT	GCATGATACACGTCAGGGTTGTGCC
>bc25mer_106113|bc25mer_106114
CTCCTTATCCACAGTTTAGCCTGCG	GACAGCATAGGCAATCGGAAACAAT
>bc25mer_106115|bc25mer_106116
CCAGCTTCCTGACCGCTTCTAGAAG	GCCGAATATTGGTGTACGTCTGCTA
>bc25mer_106117|bc25mer_106118
AGTATCGCCTTTCCTCTCCGTACCC	CAAGATATAAATCCGCTCGGCCTTG
>bc25mer_106119|bc25mer_106120
CTGACCCGTAACCCTTAACCTACGT	CAGTGAACTCGACGCTGGGAATACT
>bc25mer_106121|bc25mer_106122
TATTAGTTCTCATGTTACCTCGCCG	TACATGTTTACCCTACCGTCAGACG
>bc25mer_106123|bc25mer_106124
TATGAGACATCGATTCGGGCCGTAA	ACGGGAATCTGTTTTCACACACGCA
>bc25mer_106125|bc25mer_106129
GGACACCGGTAGACATCAGAAATAT	TCGTGATCCTCGGACGAAATTAAGT
>bc25mer_106127|bc25mer_106130
CTCGGCTCTGGTTCAAACATTTGTG	GTAATCACAATCGGCGCCGCTTGAT
>bc25mer_106132|bc25mer_106133
GAAGTGCCACGCCTATCATCTATGG	ACACTGGCATCACTTCGCTTGTTAT
>bc25mer_106135|bc25mer_106136
TGTATGTATTCTGTTACTGGCCCGA	TCTGCATGACAGGGCGTTACCAGTA
>bc25mer_106137|bc25mer_106138
ACGGTGTGAATCCTTGAGGCCATCA	TCGATTCGCTACGCCCTTTTGACTC
>bc25mer_106139|bc25mer_106140
CCGACTCACGAATATGTCGAAGCTG	TATCTTGGTCGCTTGGTCCGTGATC
>bc25mer_106141|bc25mer_106142
TAACGGCTTTTCAACACCCGCAGAA	TCGCGCAGTATCCCTATCGCAAATC
>bc25mer_106143|bc25mer_106146
AACAACCATAACATATCCTTTCCGG	ACCTCCAATAACCTCGTTAGACCAC
>bc25mer_106145|bc25mer_106147
CTTCCCGTTTGTCCCAAGAGTGGTT	CGTCGAGTGACTCTATCGTGCATCA
>bc25mer_106148|bc25mer_106149
ATGATTTAACCGGGGTGGGGTAGTA	GTTTTGACCGAATAGCCGAACTATG
>bc25mer_106150|bc25mer_106151
GCGACTTATAGTGATAACGCGACAC	TCGATCAGATTTTGGACCCCATTAT
>bc25mer_106152|bc25mer_106153
GATGTTTTCTGATACGTACGGCCAC	CAGCTGGTTTGAGCGTATGTGCTTC
>bc25mer_106156|bc25mer_106157
GGTGTGCGAATCTCGTTTATCACCA	AGAGTTAACACGTACCTGGGTCGGT
>bc25mer_106158|bc25mer_106159
TTCTTAACCTCGCCATTCCACCTCA	TTTGTTTAACGGTCCGCTGGAAACG
>bc25mer_106160|bc25mer_106161
TTGTGGTTTTGGCAGGTGGTAACCA	GTAGTTCTCATTACGACCCCGAAGA
>bc25mer_106162|bc25mer_106163
GTAAGATCGTCACCCTGCTCGAAGA	AGAATGACGATCCCTGAGTGTGTCT
>bc25mer_106164|bc25mer_106165
CAAAGTGGTTACCTACACGTCCGTG	GCTAAAGGCCTGGTTACTACATTCA
>bc25mer_106166|bc25mer_106167
GATACAGCTATTTCGCACCTGATAT	TTCATGGGCGACGTTTCAACTCATA
>bc25mer_106169|bc25mer_106170
GCCTATTTCACGGGAACGCTCCAAA	CCGACCGAAAACCCTAATCACTCCA
>bc25mer_106171|bc25mer_106172
TGATTTACAGATAGGTTCCACTCCT	GAATCGTCAGCCTTGTTACGTATTG
>bc25mer_106173|bc25mer_106174
AAAGGCATAAAGCTTCCCACAGCGC	TAATCTCGGGTTTCATGATTCTCCA
>bc25mer_106175|bc25mer_106176
CGCAGTGGGTCGTCAAAGTCACTAG	AAGTACAGTGCGTCTCTGACTCTCC
>bc25mer_106177|bc25mer_106180
CATGTTACGGCCCCGAGATGTTAGC	GAATCGACTATCCCCTCAGCACTAT
>bc25mer_106179|bc25mer_106181
ATTCGTGTCAGTCGATACGCTTCAA	CAACTGGATTCCGGGCATTAAAGTT
>bc25mer_106182|bc25mer_106183
CTACGTAGGAACTGCTTCGGTGCTC	CTTGACCATGCGAAACGCAATCTGT
>bc25mer_106184|bc25mer_106185
TTCGTGTTGTTTTAGACCCTCCACT	AATCTGGACTATCGCTTTTCAGTAT
>bc25mer_106186|bc25mer_106189
AGTTGTGTGTCCCGAGAGCCTTTCT	GCCGTTTTGGTTTTCCGCTATGGGT
>bc25mer_106190|bc25mer_106191
TTCGTGTCGTTCGGAACTCTTGAAA	TATACTCCGGAGTGCCACTCTCAAT
>bc25mer_106193|bc25mer_106194
CGAGAAGTCGGTGCACGCTTTAAGT	AATCAGAAGCTATCTCCACCCGTGT
>bc25mer_106195|bc25mer_106196
GCGAGTTAAACCCTTTAAGTGCATA	GACGGGTTTGTGGGGTGAAAGAAAG
>bc25mer_106197|bc25mer_106198
CAGTGCGTCCTCAAACTGGTTAGGA	TCCTACCTGTACTTGGACAACGTTC
>bc25mer_106199|bc25mer_106200
CGGTTTAACATGTTCACTCGCCCTT	GGCGCGTTCTGGTTGACGTTATACG
>bc25mer_106201|bc25mer_106202
GGACACCCAGTAGGGTCCATAGACT	GTAGTCCTTAAGCTTGGGGAACGTC
>bc25mer_106203|bc25mer_106204
GTACTAGATGCGATACGTCATTGGC	GCCTGTACGCAATTACTTTGGCTGC
>bc25mer_106205|bc25mer_106206
AAAGAACTTTTGCGAACCCGCTGGT	GGCCGTTTTGCCTTAGTAGCTTGGG
>bc25mer_106207|bc25mer_106210
ATAACCCCTAACACCAGTGAGACTA	ACTTACCTAGCATCAGATTCCCAAC
>bc25mer_106209|bc25mer_106213
ACGTTCTGAGTGTTACCAGGCATAC	CTAAGCGGTATGTCGTCTAGAGTAA
>bc25mer_106212|bc25mer_106214
CGTCTTTATAGAGGTCGAACGGCTA	AGATTGTTTGGAGGACACACCCCAC
>bc25mer_106215|bc25mer_106218
AGCGAGCATGGTTTCACATTACACC	AAAATGGGCGGCGCTTCTACAACTA
>bc25mer_106217|bc25mer_106220
ATAGCTTTTAGGTCGCGGCCGAGAA	ACGTGTCATCTTTGTATGCATCGCG
>bc25mer_106222|bc25mer_106223
CGATAGAGAGGACGTAGCGCGCGTA	GCGTCACCAGTGTGTTAGACGTTTC
>bc25mer_106224|bc25mer_106227
TTTTCAGGTGGCTCCCCAACTATAT	AATCTAATGGCTCCAGTCAGTGGCT
>bc25mer_106226|bc25mer_106228
CCACAGGAGCTTAAATATATCCAAC	TTCGGGAAATCTATCCGTCTGTTGG
>bc25mer_106229|bc25mer_106232
TAGTACTGGCCTGCTCTAGAGCGTC	CAGATGCTCCCGCCTCTGTCTCTTG
>bc25mer_106231|bc25mer_106233
CGTTATGAACTCACGGGCCGGCTTA	ATGGGTAACGCACGTTAAGCACTTG
>bc25mer_106234|bc25mer_106235
GTACGCACTCCGACCGCTGTTCAAA	GAGGGCATGATACTACGTAGCAGTG
>bc25mer_106236|bc25mer_106239
TTGACGCTATGTAGACTTACGCAGT	ATGCTATCGTGTCGCGAATTACAGA
>bc25mer_106238|bc25mer_106240
TCGGTGTACTGAACGTAGCGGAGCA	TACTCCCAGTCCGGAGACGCCATTA
>bc25mer_106241|bc25mer_106242
CAGGCTGGTAATCAGTCAATCTCCG	CGGATACTTAGACCATTCTTGCGAA
>bc25mer_106243|bc25mer_106244
CGCACTAATGGCATGATGGAATTTG	AGCTTCGGGGATATAGTTGTTCATA
>bc25mer_106245|bc25mer_106246
TAGTGACGTAACTGTTGCGCGCGTG	GTGCGTATCACGCCGCTTACTACGG
>bc25mer_106247|bc25mer_106250
TTAGAACATAGCCTCGATGTTATGC	GTAAATTCTTCCGCAGGCTAATACC
>bc25mer_106249|bc25mer_106251
ACTAGATCGGTTTGCGCTGAGTGTC	TTAAGACTTTTCTATGGCCGGCTTT
>bc25mer_106252|bc25mer_106255
CTGTAAAGGGAAACGGCATCAACTG	ACGTGATTTCTTGACGATTCCGTGA
>bc25mer_106254|bc25mer_106256
GTGTCCCATTAGCTTCCCGTCCGAC	ACTCCCATCTATGCGCAGAAAGAGA
>bc25mer_106257|bc25mer_106258
AACAGATCGTTAGTCGTTCTCCGCT	GAAGCGGTGCTATCCCATATTTGAA
>bc25mer_106259|bc25mer_106260
ATTAGCGATTTCTAACCGGGCGCTG	AGAATCGCGATGGATCGTCTCACCG
>bc25mer_106261|bc25mer_106262
TCCTTTTGTGGTCGCAGTAGACAAT	TTGTTCGGTCGGAGGATCATCTCGT
>bc25mer_106263|bc25mer_106264
CAAATCGAGGAGCCTTGCTACGTAG	GGGCTCGCACATTTAGACTGACATG
>bc25mer_106265|bc25mer_106266
GGATTTCAATTTTACGCTCCCGTTA	GCTATTAGTTCTCAGCCGCTCTTCG
>bc25mer_106267|bc25mer_106268
CCAGAAGAGCGCAGGGACACTAGTC	CCGCAAACTCCATCAAAGGGTTGGT
>bc25mer_106269|bc25mer_106270
CATTCGGGATTAACTTCGCGAACGA	CGGCCGAAGTGCGTGATGATACTGT
>bc25mer_106271|bc25mer_106274
GTCCGGCAGCTACACCTTATGCTAT	ACTTACCTCCGCGCATTGATGCAGA
>bc25mer_106273|bc25mer_106275
TCGAACCGCTGACAAGATACTTCGT	GGCAGCATTTATTCTCGATCAATAC
>bc25mer_106278|bc25mer_106279
AAACTATTCACTTGGTAAGTCGCTG	GTTAAAAGAAACACGCGGTGGCTGG
>bc25mer_106280|bc25mer_106281
TTAATGACCTCATACTGCGGGCTGT	TCACTATCCTTGAACGCTGCCAAAT
>bc25mer_106283|bc25mer_106284
TAGGGTGGGGCGTCACATACAATCA	GTAGAACGCTATCGTGTACTAGCCG
>bc25mer_106285|bc25mer_106286
GCCTACACTACCTCTCTGCTTCGTG	GAGTCTTGTATCCCCTAAAGGCGTA
>bc25mer_106288|bc25mer_106289
AAGGTCTTGCCATGAGGGTTTCTCG	CGATCTTAGGCGATGAGGCCATTAG
>bc25mer_106290|bc25mer_106291
CATTATTTACAGTCAGGGAGTCCTT	TGAGGTCTTTTCTCGATGACTAACG
>bc25mer_106293|bc25mer_106294
CTCAATCGGAATCGTGCGGTAGGCA	CGTTACATTTGGTCGCTTTGGCTTT
>bc25mer_106295|bc25mer_106298
ACCTGTCCTCTTGTGCATGTATAGG	GCCAGTCCTCTCTTTTATCTGCACG
>bc25mer_106297|bc25mer_106299
CCGGGATCATAAAACTGGATACTTC	TTCAGATGTGGCCCGAGTAATTATC
>bc25mer_106300|bc25mer_106301
CTCGTTTACATGCCCGACTCTTACT	TGTTTATTACCGAACGTCAGCCTTC
>bc25mer_106302|bc25mer_106305
GGATCACATGATGGCGACCGCATTC	TCTGTTTGAGTTAGCCAGTCGAATC
>bc25mer_106304|bc25mer_106306
TAGCTGTAATGCTGGCAGTCGGACT	TTGCCAGCACAGTATGAACAAGACA
>bc25mer_106307|bc25mer_106308
GTGTACGATCTATAGTCGGTCAGGC	TTTCAGGGGCTCGTAGCGTTTTCAA
>bc25mer_106309|bc25mer_106310
TTTAGCTTCTACCCTCGCTTCAGTC	CAAAATTCGGCTGGGAACGATTCCA
>bc25mer_106311|bc25mer_106312
GGGCATCAGTCCGATACTTTAATTT	GATCGAATCGCATGACGTCTGGTCT
>bc25mer_106313|bc25mer_106314
GAAGAACCGCCCTTCTGACCATGCA	CTAACTGTTACGGGTTGCTCGCCAG
>bc25mer_106315|bc25mer_106316
TTGACCTTTTGTCGCGAGGGTGAGG	ACACAATCAGCATCGCTTGCCTTTC
>bc25mer_106318|bc25mer_106319
GAACGATACGGGCAACTCGCTACTG	CACCCAAAGTATGCGACAGCGTAAT
>bc25mer_106320|bc25mer_106321
ATAGTATAGCTCAGGAGGCGCTCAG	CCGATTCGATTGTGTGTCTGTCTGG
>bc25mer_106322|bc25mer_106323
AATCGGTATCAGTGATTATCAGTCC	ATGAACTGACGGGTTGCTCGACGAT
>bc25mer_106324|bc25mer_106325
GTTCATTTAGTCTTACACCTTTCCC	AGCAGGTAGTTCGACGGTAAGACCT
>bc25mer_106326|bc25mer_106327
TGTCGATAACGATATGCGGGCCGTG	AGGATCACTAGTGTTGTTGCGTCTC
>bc25mer_106328|bc25mer_106329
CGTTTGGAACCTAACCGATGTTGTT	CGTACCAGAACAGGGAAGGGACTCC
>bc25mer_106330|bc25mer_106331
AATGCTTGCGGGGCCAAACTTTCTA	GATGGCCATGGCGCCGTACTTTCTA
>bc25mer_106332|bc25mer_106333
ATACCGTGACGGCCCACCAAAGTAG	TAACGGACTTACTGAACGGACCTGG
>bc25mer_106334|bc25mer_106337
ATCTCGCCTCCATGCGCACCAATAC	AGTCTCATTTAATGCCCGACTTGGC
>bc25mer_106336|bc25mer_106338
ACTCCTCTTTACAACACACCCTTGA	CTCGCTTCAAATCCTGTAAATACGC
>bc25mer_106339|bc25mer_106340
GGTTAGTAACATGGGAAGGTGGGAC	CTGCGTATCACCACTCGATGCAGCT
>bc25mer_106341|bc25mer_106344
TGGCTAAAGCTCTCTCCACAACTTT	TGCGGAAAACCCGACGAGTCGTATG
>bc25mer_106343|bc25mer_106345
GCATGGTTTAGTTGATCGATGCACC	AAGAACCGTCGTCCAGAAGCCGATT
>bc25mer_106346|bc25mer_106347
GAGAGTAACCGCGTCTTTGGACGAT	CAGGTTTCCGATCCAATCGTGGACG
>bc25mer_106349|bc25mer_106350
CACTGCAGACCTGTCAGCGTGAGAT	ACGCTTGTAATACTCTCACGTGCTA
>bc25mer_106351|bc25mer_106352
GTGGGACGCTTTAGACCTTCCAAGA	CTACGAGGCTTACATGGTGGCCAGA
>bc25mer_106353|bc25mer_106356
ACTAGGAGCATCAGGTTCATAAGCT	AATTGTAGGGTACAGCGGTCGGTCA
>bc25mer_106355|bc25mer_106357
GATTTGACAGCTCCCATTAGACGGA	TGTGAGGCTTAATACAATGGGCTCT
>bc25mer_106358|bc25mer_106361
TAATTGCGACCCGGCGACATACTGT	AAGGAACGGGATAGCGACAGACGAG
>bc25mer_106360|bc25mer_106362
TTACGACGGGCGGATTCTACCAATA	TAAAGCTGGGCGCTCCTTAGTAGTG
>bc25mer_106363|bc25mer_106364
GCTTTCCTTTAACTTATGGTGTCTG	GGGATCATACCGACAGGCCAGATGA
>bc25mer_106365|bc25mer_106366
TATCGCATAGGTAGAGACTCCGTTA	GTGTGATTTTACCCCTCAAGAGCTT
>bc25mer_106367|bc25mer_106368
ATAGTGCTCTCGTAGACTTAACACA	TGACCAGACCAGTATACCGGTATAA
>bc25mer_106369|bc25mer_106372
TTCAAGAGAGTTGGCCCCGCTTTAG	AGAAAGGGCGACGGTCTAAACACCT
>bc25mer_106373|bc25mer_106374
GCTGTGCGGGTCACATCATTATGAA	TATGGAGGTCCCTCGGTCTGGTTTG
>bc25mer_106375|bc25mer_106379
GCTTGGCAAGGGATCTAGTCCGATG	AAACCCGACTGTGAGTGTTATCGGA
>bc25mer_106377|bc25mer_106382
CGGGCATATCTGTAAGTCTGGTAGC	CCCAATGTGACTAGAGCCAGATTTT
>bc25mer_106381|bc25mer_106383
GCAAAAGGTAGTTGCCGTGCATCTT	GCTTCTAGAATACAGGGCTTCAACA
>bc25mer_106384|bc25mer_106385
AAGGGGCCGACGTGTACTTGAAACT	CTAGTTGCTAGCGGGCGCTGCTAAA
>bc25mer_106386|bc25mer_106387
CCCGGTTTCCCCGAGTTACCACTAT	TAACGAGACAAACCCTGAGCTAAAT
>bc25mer_106388|bc25mer_106389
TGCGTGCCAGTCATTATGTTGCTTC	GTCCTTTCATCTGCCCGTCCTGATG
>bc25mer_106390|bc25mer_106391
GTGGTATAAACTTTCCCGTGAATGC	GGTCCTGAAAAGCCAGTGGTGACAC
>bc25mer_106392|bc25mer_106393
AAACGTGCGCATTCTGATCATTTTG	CGGAATCCGGGTTATTTCACCTGAA
>bc25mer_106394|bc25mer_106395
CGCCGACTTATGAGGTCCCCAAGTA	AAGACTTGTCCTGGGTCGCGTTGTA
>bc25mer_106396|bc25mer_106397
TGTTAGTGCTCCACTATCAAATCAT	GGACTCTGGGTGTTACCTTGAAACC
>bc25mer_106398|bc25mer_106399
GTAACTGATCGATGCTCGCCGAATT	CCATAGGATTCAAGGCTGCCACAGC
>bc25mer_106400|bc25mer_106401
CTTTATTACATGCACATTCGCTTGC	GTGTGAACGTATCGTCCGGATCGCT
>bc25mer_106402|bc25mer_106403
CACGATTTGTTCCGTCCTAGCACTT	TGGGACACATAAACTTCGATGGCGT
>bc25mer_106404|bc25mer_106405
GCCCTAATCCGCGTTGAAAAGGCAT	CGGACTGTGTTCAGTACGCATATAG
>bc25mer_106406|bc25mer_106407
TATGTAGCCGCGAGTCAGCGCATAT	TTTCAACTAAGTTCTTGCCGCCGCC
>bc25mer_106408|bc25mer_106409
GCGGGATTCACAGAAGGCGTTCTTG	TAGCGGACTCTACTGGGCTTCACAG
>bc25mer_106410|bc25mer_106411
AGAATGCGCAGGTCGTGTAGGAAGT	AATGCGTATGCCATGTGCTACGATG
>bc25mer_106413|bc25mer_106414
GGACTCTTATAGTAACGCATACTGC	CAGGTCGATAACTGGCGCCATGAAT
>bc25mer_106416|bc25mer_106417
GGTATGTCGCTCTAATGCACGACTA	TCAGCTATCGGGTTAGCTCGAAGAA
>bc25mer_106418|bc25mer_106419
GCTCTCACCGCATCGTCTCTTCTAT	GAGGTTAACTCATTACTAATTGCGC
>bc25mer_106420|bc25mer_106421
ACTACTTTAAGTTCCGTGGACCTAG	GGGGTATGTCTGTATGTACTCTTGT
>bc25mer_106422|bc25mer_106423
CTAATATTGAGTAGCGGGGCTCCCC	AGATCCCCGCCACATTGAAAGTTCT
>bc25mer_106424|bc25mer_106425
TGTCGTTTGGTACGTTCACTTAGCA	TTGTCGGTACTCTAAGCGTTCCGCT
>bc25mer_106426|bc25mer_106427
TTAGTCACCCGGCGCAATGACTAAA	TAACGTTAGAAACCGGGTTGCTTCC
>bc25mer_106428|bc25mer_106429
TCTGTATCCTGTGTGTAAAACCGTA	TTACCATGATCCGGAACGTGGCCTA
>bc25mer_106430|bc25mer_106431
GGTTGCTGCGGTGTCGTAATCCAAG	GAGCTTAGGTCGTTCAATTATCACC
>bc25mer_106432|bc25mer_106433
GTCTTTTCGGACTTATGACTGTCCG	AACTACTGCCAAGCCGTCATCACTC
>bc25mer_106436|bc25mer_106437
TACTCTTGGTTTGGCCGCATTGTTA	ACTCTTGGATATCACCGAGGTCGTT
>bc25mer_106438|bc25mer_106439
TTAGACTATTCACTACACCGGACTG	GGTAATCAGTGTGCACGAGTCACTA
>bc25mer_106440|bc25mer_106441
CGTGGCAAAGTGTACATAAGCCGTC	CCGTGGCTGACTTCTGACTTACCGG
>bc25mer_106442|bc25mer_106443
ATACTAGATATGCCCGGTCCTTTGT	CGACAGCCGGAATAGTTGCCGACTT
>bc25mer_106444|bc25mer_106445
AGTCAAGACATTTGGTTGCGTGCCG	GTTTGGATAGGCCTGGTTCGTGCTC
>bc25mer_106446|bc25mer_106447
TACGTTGCTTCGATCGACGAATGGA	ATAAACTTGCTCGCCTCGGACAGTT
>bc25mer_106448|bc25mer_106449
CTCGGGAATGCTTTTAGCGAGACTG	ATATCTAGGTAGAGCCCGAACCGGC
>bc25mer_106450|bc25mer_106451
TATTTGGGCAGTTAACCTGGCCCTG	TGCAGCCGGCATTCTAATGAGTCAT
>bc25mer_106452|bc25mer_106453
GATTGATGACCCCGCATCTGGACGA	ACCAGATGGGTAACTAAACTTCACA
>bc25mer_106454|bc25mer_106455
ATTTGTTGGCCGCCAGTCTCATAAC	GATCTCTGAGAGGCATTTGCGCTAG
>bc25mer_106456|bc25mer_106457
CCAGATTTATGGCTTCGCTTGGTTT	TTGGGGACGATTGCGCCCTTCTAAA
>bc25mer_106458|bc25mer_106459
GCTCGCCTCTTTACCAGACTCCTAT	ATTGCTAAGCGATGTGCTCCAGGTA
>bc25mer_106462|bc25mer_106463
AGGTCTAGTGAGCGAAAGCACTGTC	GTGGTGGCCCAGTTTAATAGAGTAA
>bc25mer_106464|bc25mer_106467
ATTACTGCCACAGCGGAGCCAAGTA	ATATACGGGCGTTTGAGGGCAAAGA
>bc25mer_106466|bc25mer_106468
GTGCGGGGCGTATCATCTAATTTGC	GATTTAGACAAGCACGCTGTTGTAG
>bc25mer_106469|bc25mer_106470
GTGACATGGCCAATTAAGCTTCGTC	TATATCTGGTCCACAGCGAAAGTTC
>bc25mer_106471|bc25mer_106472
GCATATTTGGCCTGTATCCGTCGTT	CAGTAACCAATAACGCAGATGCCGC
>bc25mer_106473|bc25mer_106474
CATAACCTCACACCCAAGTAGAGGA	GATGGTGCTCCTACTGCTGGTAAAG
>bc25mer_106476|bc25mer_106479
GCCTATTAGGTTTGACGATCCGAAA	TGCCAACGCAGGTAACGGTAAGCAT
>bc25mer_106481|bc25mer_106482
TATCAATCAACAAGGACCAGTCCGG	AAGGTGCGTGATTGCCATTATCTCG
>bc25mer_106484|bc25mer_106487
AGGTAAGTTCCGCATTCGGTGAGCC	ATGCCTTTTGTACGCATTCTGGTTG
>bc25mer_106486|bc25mer_106488
CATGGTCAAGGCATGTGCAGCGAAT	GAGGTCAGCGTATCAAGCCTATGTA
>bc25mer_106489|bc25mer_106490
TGTCCGAAGTAAGACTATGGGCCAG	ATCACAGACGGCGGAGACGTTCATG
>bc25mer_106491|bc25mer_106492
TGGAACAAAGTTGCCACTGCGCATC	GTAACTTTGAGCGTCTGAAGTGCAG
>bc25mer_106493|bc25mer_106494
TATTCGCGGGGATCTCGATTATTCC	CTGTACGCGGAGTATTTTACTCGGT
>bc25mer_106495|bc25mer_106496
AAGTAACTGGGTACTAGTTGGAAGT	GCAGTTAGAGGCTACCTGTGACGTA
>bc25mer_106497|bc25mer_106498
GAGTTTTGCTCGTACGGCTTTCTTT	GCATCTGCTCGCGCAATAGGTCAGA
>bc25mer_106500|bc25mer_106501
ACCTTTAATACTCCGTCGGAACGCC	TCTGAGTATTCGCATTTGCTTAGCG
>bc25mer_106503|bc25mer_106504
AAACGAGGTCCCATCTTTTAAGTTG	CTATTGAGTCCCACTAAGGAGGCTC
>bc25mer_106505|bc25mer_106506
AAACTCTTGTAATGTGGCCGCGACC	ATGTTAGCTTACCTTCCGTCTCAGG
>bc25mer_106507|bc25mer_106508
GAAGTTTCGGCAGACCGTATATTAT	ATCGTTATCGTCGCTTTTGATCGCG
>bc25mer_106509|bc25mer_106510
GGATACTACCTCTTGCGGACGCCAT	TAGAGTTATGTCGCGCACTCCGGAC
>bc25mer_106511|bc25mer_106512
GGGTCCGTCATGTGGTCTATGTTAG	GTCGGTTCAACATACGCTGTCTGCA
>bc25mer_106513|bc25mer_106514
CGTGTAATTGGCCGGGAATATCATT	TCTTCCGCTGAGCTGGGTGATTGTG
>bc25mer_106515|bc25mer_106516
AATCATTAGTGACACGCACCTCTAT	AGACCCGGCAACGTATTGGCGTATC
>bc25mer_106517|bc25mer_106518
AGCGTCGCAGGAACAAGTGTATCGA	GCCTAAAGATACTCTGATAGCCTTT
>bc25mer_106520|bc25mer_106524
CGATTGATCTAGTGTCTAGGATCGG	GGAGATGCCTTACGATGAGAGCATC
>bc25mer_106522|bc25mer_106525
TAGAAGTACCGCAGTGCCACAATGA	AAACCTATCGTTCCCGGGGCTTTCT
>bc25mer_106526|bc25mer_106529
AGGGGAAGCCGCTGTTCCGAATAAT	GTTGGTTATCTTGCCGGCGAGTAGC
>bc25mer_106528|bc25mer_106530
GAGATTCGACGGGGTTTGGCTCCAT	TAATTTCACTGCCGTTTCCGCAGAA
>bc25mer_106531|bc25mer_106532
GTACTGGGCCTGGAACTCCTTTCAA	CCCAAAACATATACCTCCACACATT
>bc25mer_106533|bc25mer_106534
AGTTACGTGGTTCCTAGGAGAGTAC	ACGTAGCTGAGCGTAGACGGTCCTG
>bc25mer_106535|bc25mer_106536
TTAAGGTTCATTACGCTATCGGCCG	CGTTAGAGGTTATGTGCTAGGACCC
>bc25mer_106538|bc25mer_106539
ATATCTCGTACTGGAACGTATACCT	GATAGATCCAGTAGCGTAATCCTGA
>bc25mer_106540|bc25mer_106541
TTCGTTTCTAAGGCTAAATACCACT	TCTCTCGTAAGGCACCGTTCGGTTG
>bc25mer_106543|bc25mer_106544
CTCGGTGTCTGAGCTCCTCACTAGG	ACGATGTAACTCTAATCCTTGATCT
>bc25mer_106545|bc25mer_106546
GCGTTTGAGCCGGTTTGATACAATC	ATCTCTTTTGGAGGTAAACACGACC
>bc25mer_106547|bc25mer_106548
GTACAATCTAATGGCACGGGGCGGT	GTAATGTGTCCATTCGAGATCGCCG
>bc25mer_106549|bc25mer_106552
ATACAGGGTGACTCGAACGCTTTCA	CTTGTATAGGTGCAGGCGACATGCT
>bc25mer_106551|bc25mer_106555
GTCTGTAGTAAGGCACCAGAACGCC	GGTCAAGGGTTAACAAAGACTTCTC
>bc25mer_106554|bc25mer_106556
ATAGGCCGTACTTCGTGGGAAATAT	CCGCGGATTAGTGTGATTTCGATTC
>bc25mer_106558|bc25mer_106559
TGCGGTCGTGCTACTAGAACGCTGT	GACAGGCGGTAATACGACTCCAGCT
>bc25mer_106560|bc25mer_106561
ATAGGTACACATGTGTGGGCAAACC	GTTTCTCTTCACCAAAGGTGCCCAT
>bc25mer_106562|bc25mer_106563
TTGCTGAACAGACGTCTTTCCTAAT	CTACTCTGGACGTGATAGTGGTACC
>bc25mer_106564|bc25mer_106565
TATGTTCCAAACGCTCTACCTAAGT	ACGGATAATGCATGAACTATACGGT
>bc25mer_106566|bc25mer_106570
GAGGAAGAGTCTTGGCTGAAACTTT	GACTCAGGTGCCGACTGTTGAGTGG
>bc25mer_106568|bc25mer_106571
CGATTGTCTAACAGGCGTACTCCTT	GTAAGTTTCGTCTGCGGTCGTCAAC
>bc25mer_106572|bc25mer_106573
TGGACTGGAGGCTTCCTAGACCGTT	CTGGCATTTTGTACCCTTCTACGAA
>bc25mer_106574|bc25mer_106575
TTAGTATGTCATTCTACCTCGGCAT	ATAGCATTCTCGGCATCGCAGCTGT
>bc25mer_106576|bc25mer_106577
GTTACAGTTTAGACCCAAGGGCCAT	TGACTTTTGGCACGGGACCGTTATT
>bc25mer_106578|bc25mer_106581
TTACACTAGTCAACTGAGGTTCGGA	AAGTGAATCGCTGATTGCTCCGGCT
>bc25mer_106580|bc25mer_106582
AGAGACACGCGGAAGGTATATCGCC	AGTTGTCCTACACATTCCAACAGCA
>bc25mer_106583|bc25mer_106584
ACGACTATGTTCGTATTCTCCGTGC	CCAGAGCGAGTGGTTAATTCTGCGA
>bc25mer_106585|bc25mer_106586
AGTCAATATGCAGTGATACTCCCTG	GGCAAGGAGCCGTTTCATACTCTCG
>bc25mer_106587|bc25mer_106590
CAATGATTATCTGCGGTTAGCCACG	TGCTCGTATAAGCCTGCACATAAGC
>bc25mer_106589|bc25mer_106591
GTATTGGCTTCCCGCTATTTCAATG	GAAATAAGGCACCGTACGATTAGCC
>bc25mer_106594|bc25mer_106595
CGGAATCGAAGGCCAGGGTTCGATT	CATGGGTATCGGTCGCCTAGAGATC
>bc25mer_106597|bc25mer_106598
CAGCATCACCATTCAGTTAACTGCG	ACCGCGAAGGACTTATACCATCACT
>bc25mer_106599|bc25mer_106601
GCGCTAGCTGATTCGATTCTATGCA	GGTTTTGGTAAGTCCCTTCAAACCA
>bc25mer_106602|bc25mer_106603
GAATCTTCCAGCCTCGTGGCTTATG	GCATTGCTGTCGTGCCTTACCAAGT
>bc25mer_106604|bc25mer_106605
CATGAGATTGCCACCCTTGAGGAGT	TGCGATAGTTTCACGGGCTAGCGTG
>bc25mer_106606|bc25mer_106607
TGAGCCTTCGCGGTTCTATTGAGCT	GGTAAGTCGGTGACATGGACCTTTT
>bc25mer_106608|bc25mer_106609
TTCTGCGAGAGTGAGTGGGGTTTTA	AATTGGTGGGAGGCCACTCGGTAAT
>bc25mer_106610|bc25mer_106611
TCACAGAGCGTTCTCGCATTTAACT	GCATAACTGTTAAGGGCTGGCTCAG
>bc25mer_106612|bc25mer_106613
CATAGAGACTTGGCCGCTACCCGAC	CTTTTAGTCGGTCGTTCCGGGTAGT
>bc25mer_106614|bc25mer_106615
ATTGACTGGTCGCTTCCTACGGTAG	CGTTATTACGGGTCTTAAGCCGGTG
>bc25mer_106616|bc25mer_106617
GTTCTTCGTGTTGCGTCGCGTGTAC	CAAATCCTTATTGCCGTGCGACGCG
>bc25mer_106618|bc25mer_106619
AGTGTGCTGCGTCGATTTCCTTATA	TTACATCGTTTCAGACAGAGGTAGC
>bc25mer_106621|bc25mer_106624
GGTGTCGATCGCTATGATCACGATT	TGTTACTTGAACCAAGCTCCTATTG
>bc25mer_106625|bc25mer_106629
TAACGGGCTTTACGGCGAACTGTGG	GTCGTCCAGTTATACTACTTCCGAT
>bc25mer_106627|bc25mer_106630
GGAAGTGCTTTAATGCGAACCGGCT	GAGCATAAGTCGGCCTCTCAAACGT
>bc25mer_106631|bc25mer_106632
CTGGGCGATAGACATCGGATACGTG	CATGGGTTGTCATCGCGCCAGATCA
>bc25mer_106633|bc25mer_106634
GTTGGTGCTACCCATTTTAGCCACT	ATGTGTTCTGAACTGCGCCCTAGTT
>bc25mer_106635|bc25mer_106636
AACGGAGGCTGACCCTAACTTATGC	AACACTTCGGCGGGAGCATTGTGTA
>bc25mer_106637|bc25mer_106638
GACAGTCTTACCGCAATTTACAGTG	GAAGGGAGCTGTCATCTAGCCGAGT
>bc25mer_106639|bc25mer_106640
AGATGTCAGGCCTTGCCATATACTA	GTCACTTGCCCCTATGGTAATGCGC
>bc25mer_106641|bc25mer_106643
ACTCGTGGCTGTATACCGTCTTTTA	CTATGCGTCCAGTGAGCCGTGTATC
>bc25mer_106644|bc25mer_106645
CCATATCCCAACCAGCGCTACGATA	GTTTGCCTCAAGGGACGAGGGTTTC
>bc25mer_106646|bc25mer_106647
ATCTAATGCGAGATTACCGTCCTCG	GGCACCTGCTGACCCGTGTTCTTAA
>bc25mer_106648|bc25mer_106651
GTCGGTAGAGTATTCATTGGTACCC	TCCCAATATGACCGTCTGCCATTTT
>bc25mer_106650|bc25mer_106652
AAGTATTGCCCGGCTCGACATAATG	AACGCCAACGGTAGTATAGGCGAGA
>bc25mer_106653|bc25mer_106654
GTGTCCCTACCGTGAGCAGAACTGA	CCTAGAAAGTTCGGTTCCGATGCGC
>bc25mer_106655|bc25mer_106658
CATCTGTAGTCGGTAGTCGTTACGG	GGTTCTCATGGCGGGTAAATGACCG
>bc25mer_106657|bc25mer_106659
ATCGTGCGTGACCATGTTTATCCAC	GTGGAGCCAGGCAAGCAACATTGTT
>bc25mer_106660|bc25mer_106661
TATTGGGGTATGTTCTTACTCTCTC	GAGTCTTTAGCCCCATCGAATGCTG
>bc25mer_106662|bc25mer_106663
GGGAACGTGTATCTAATCCCCACTT	TAGGACTGGTATTGGTCGGCCAGCT
>bc25mer_106664|bc25mer_106665
GGTTTTCGTCTGCATATATCCCGTA	ACCATGTTCGAACTACCCTGTGACA
>bc25mer_106666|bc25mer_106667
AGGTTATGACCCCGTTGGGCATTAT	ACACCACAGCCATACCTTACACGCG
>bc25mer_106668|bc25mer_106669
CCGCGCTGATATCCGAAAACTAGCA	TGTTCTAGCGCAGTCTCCTTGATAA
>bc25mer_106670|bc25mer_106671
AGCAGCGGGGATAACGGATACTACC	GTTTCGTTTACGGTGCGTGCCTTGT
>bc25mer_106673|bc25mer_106674
GATATGGCCTTGAACGTTCGACAAT	ACCAGTCGTGTTCCTCATACCTAAA
>bc25mer_106675|bc25mer_106676
ACCTGCGCCACTGGTTTAGGTATCG	TCTCACTAGTTTGGGACTGTCCCCA
>bc25mer_106677|bc25mer_106678
GATCTCATTACCGTCATTTGTGGAT	CTCCTTGGTAACGGAACGGTGATAG
>bc25mer_106679|bc25mer_106683
TGTCCAAACTCGTCTGGTTAAGCGT	AGGCATGGGCACCCGTATCTAACTA
>bc25mer_106681|bc25mer_106684
TGTGATGTAGGTCTTAGAGCTGCCC	ACACGTCCGGCAGTTAGGATTAGTA
>bc25mer_106685|bc25mer_106686
CGAAGAATCCCTTTGACGCCTTTGC	CTGGATACGTTGGCATAAGACTAGC
>bc25mer_106687|bc25mer_106688
TTAGCGCGTAGCCTGCTCTTAACTT	AGTGATTTTAGCTTCCGAGCGACTC
>bc25mer_106689|bc25mer_106690
AAACAGAGAGATAGTATGGCTACCC	GACATAACGTGGCTACCATGGTTCT
>bc25mer_106691|bc25mer_106692
TCATATCCTCACTAATCGCGCATCG	TAGAAACGTCCGTACTCGGCGAAGG
>bc25mer_106693|bc25mer_106694
CGGGGCTAAGAGATCGGATTTGGTC	AGCAGCAGCATAGAGGCTTTTCAGG
>bc25mer_106696|bc25mer_106697
GTGCTCTTTAAAAGGTACCCGTTGC	AGTAGCTAATTTCTCTTTGTGTCCC
>bc25mer_106698|bc25mer_106699
TTTGGACTGTCGGCTTAGTTGTTTG	TCAAGAGTTGCTAGTGCATCGAGCG
>bc25mer_106700|bc25mer_106701
ACAAAATTCTAGTCCGTCCGTAGGG	TAAGGAGTACACGCCACGGTTCCGT
>bc25mer_106702|bc25mer_106704
TAGCGTTCACCTTGAGCGTTCTTTC	AGGGTTTATGACCACTCGTCGTGAA
>bc25mer_106705|bc25mer_106706
CACAAACTGTTGGGGATAACCACGG	GGGTCCAACCACAACGCTAAATGAG
>bc25mer_106707|bc25mer_106708
AACTAGTCTATTTGCCCTTGGACGT	ACTGTACAATTTCGTCGCGGGCATC
>bc25mer_106709|bc25mer_106710
GCCATGTGAATCGATCATGTACTGA	CTGCCTAGCGTCAGAGGGAAACACG
>bc25mer_106711|bc25mer_106712
GCGTGTGTAATCCCTTAAGGCCTTT	CCTTGCTACCGGACTCGGTTCAAAA
>bc25mer_106714|bc25mer_106715
AATCTAGCGGTCAACGTCTGGGCAA	GGCTTGAAGGGGTCTTACTGTTTCC
>bc25mer_106716|bc25mer_106717
CACTTCGGTCTGCGGCGTGTAGAAT	TTCTACGTCTGAGCTTTCTGCCTCA
>bc25mer_106718|bc25mer_106719
ATAATTTAGCGGAACTGGCGCTTTC	AGTGATCCATTCCAACCCGAAGTTT
>bc25mer_106720|bc25mer_106721
CTTACAGAGTCTCGGAGGGCATGTG	AGTTTTCAGTATCCGGTATCTCTCC
>bc25mer_106722|bc25mer_106723
GATGCCGATTCGCTCTAATCAGTTT	AGCCTGGATAAGTGGACGTCTAGTC
>bc25mer_106724|bc25mer_106725
GACTCATGAGCCGACGTGATCTACA	TCATACGTCGACGCGCTATCGACTA
>bc25mer_106726|bc25mer_106727
TTGTTTCATCGCCGTAACGCCGTTG	TAAGCGATCTCGGTAGGCCTTTTCC
>bc25mer_106728|bc25mer_106729
CAAAGGATACTCCCGCTTACTGGGT	GTGGCATATTTTCACGCCATAGGCG
>bc25mer_106730|bc25mer_106731
AACCTGGCTCGAATTGGCGAGACTG	GGTTGTTCTTGGTATTTGCTCTAAC
>bc25mer_106732|bc25mer_106733
TGGCAGTCTTGGTCTACGTGTCGGT	ATCCGGGTTTCAGTCGGGCAATAGA
>bc25mer_106734|bc25mer_106735
GCTAGTTGTCATACACCGGGGAGTT	ATAATCCGCGTCCCCATAGGACTTC
>bc25mer_106737|bc25mer_106738
ATGAGCTACCGCCACTGAAACGTCC	CTGACGGTTTCCGGGTTCGTCTGAG
>bc25mer_106739|bc25mer_106740
ACCCTTCTAAGTTATCCAAACGCTG	GCTAGTCATCGGAAGTTTCATTGTT
>bc25mer_106741|bc25mer_106742
ACTTGATTAGTCCGCCTCAAGAGTG	TGCACCAACGACACTCGAATCAGAG
>bc25mer_106743|bc25mer_106744
ATATGCTGCTCGCTCACTATGAAAC	TTCGCCTAGTGCCGACTCTATACGA
>bc25mer_106745|bc25mer_106746
CTGTGAGGGAGCGGCGACAGATTAG	GCGGTTATGTTACTCAGCCTGTAGG
>bc25mer_106747|bc25mer_106748
CTGTACAAGTCCAGTAAGTGCATGC	CGATGATATGGTTGCTTCCGGTTCT
>bc25mer_106749|bc25mer_106752
CGAGGTGGGCTTAGCCTATTCAAGC	CGGGGATTCTCTATACGCATTACAT
>bc25mer_106751|bc25mer_106753
GGGCGAGTCAACACAACACATATAA	AGGTTCTAGTGGAGCGGTAGACCTC
>bc25mer_106754|bc25mer_106755
GGCCCTTTTCATGCACTCGTTCTAA	ATAGTCCGGGTGCGACCTTTTATAC
>bc25mer_106756|bc25mer_106757
AGAGTTCTCAAGCCTTTGGACTAGT	ATTCCGACTTTCCATTTCGCAGAAA
>bc25mer_106758|bc25mer_106759
ATAGCGTTGAAAGGCTCGGGGCTTT	CTGGGTTTTCACTTCGCGAGGCTAT
>bc25mer_106760|bc25mer_106761
GGACAGTAGATACAGGGTGTGCTGG	GTATGGCGTCGAAACTGAAGCTTCC
>bc25mer_106762|bc25mer_106765
ACAAGTTTTCCCGCTATGCACAGGC	GACTGCTTTGCGCTTCAGTTCAGCG
>bc25mer_106764|bc25mer_106766
GAAGCATTACTGCGGCCCAGGATTG	ACGGTGCTTAGGTCGTATTTGTAAC
>bc25mer_106767|bc25mer_106768
ACGCTACGGGCGGATCAAAGTTATA	TTTTGTGTGCCCGCTGAACTCAGAG
>bc25mer_106769|bc25mer_106770
GGCCATTCCTCAGGCCTGTAATGTA	AACAGGTGGTAGATTGGAATGGTTC
>bc25mer_106771|bc25mer_106772
GTTACGAGGTAGGCGACGTTCTACG	CTCATGTACCGCGTTGGACATACGA
>bc25mer_106773|bc25mer_106774
AATACTGACGCTCGACTGTTGAAGA	GCTGGTAATGCGACTCTAACAACCT
>bc25mer_106775|bc25mer_106776
GAGTTGGCGATACCGAAAGCAGCGT	CACGGCAACCCTCAGAACGGTAAGT
>bc25mer_106778|bc25mer_106779
TTTGTTTTGACAACGTGGGCGGCAT	GAGTCTACAACCGTTTGCGTCCGTA
>bc25mer_106780|bc25mer_106781
TGTAACTTGACGATAGAGCTCGCAG	ATACAGTGCCTGAGTCGCGGTTACT
>bc25mer_106782|bc25mer_106783
GTTATGCCTGTCATGACCACACTCT	TATTCGATAGGTTCAAGGCGTCGCC
>bc25mer_106784|bc25mer_106785
CATTGTCGCTTTGGCGGCTGGAAAA	CAATGACAGGCCCTAGACGTGACTT
>bc25mer_106786|bc25mer_106789
CCGGCTGTTCGACATTCCACAGTTC	AGGAGGCATGATCGCATATCTCTGA
>bc25mer_106788|bc25mer_106790
ATTGAAGCGCGTCCAATTATCCCAG	GGTAAAATGACCCATCTCTCGCGTA
>bc25mer_106791|bc25mer_106792
ATTAGCTCTTCGAACTAGCGGTGTT	GAGCTTTTAACCTCGCTCTTGTTGG
>bc25mer_106793|bc25mer_106794
CATCGCTCTACCTGTGGTTGACCGG	TGTTTATGCTCCATTGTGTCAGTAC
>bc25mer_106795|bc25mer_106798
GTCTGGTAAGTCCCTCCAGGAGGAA	TCTCGTGATTCGGCCTTGCTTTAAT
>bc25mer_106797|bc25mer_106799
GTATGGAACCCTTGCCGTATTCTCT	AGCTTCGACACTCGGTTCCGAACTG
>bc25mer_106800|bc25mer_106801
GGGTAAGAAACCTACCTACCGTGCG	ATAGAACACCGTGACGCTTCACCAG
>bc25mer_106805|bc25mer_106806
GTGCTCGTGACGTGAATCCAGTTCT	GTGTTAGTATTTGTCTGCCCAGGAC
>bc25mer_106807|bc25mer_106808
GGACATAAGACGATTCCGCCTTGGG	GTGTACTACTCCGGACGGTCGCTAG
>bc25mer_106809|bc25mer_106810
ATTTAATCGCGGACACCGTTGAGAC	CCGCCTCCTTAGGTAACTGGTATAT
>bc25mer_106811|bc25mer_106812
CTTAGTGACGTTGCTTGAGCTATAC	TATCTCGACGATGCGTCTTGCCATT
>bc25mer_106813|bc25mer_106814
AAAACTGGGTTCGAATGTGGCCGTC	TGATCGTGATCTCTGGGCTTCGCAG
>bc25mer_106815|bc25mer_106816
AATGCGATCACGTACCTTTTATTTA	TAGAGCTTTTAGTCCATCGGGCGCG
>bc25mer_106817|bc25mer_106820
AGATAATCCGATTCGCAGGCGTCGA	TGGTTCACAAGTATGGCTCTCCGTG
>bc25mer_106819|bc25mer_106821
TAATCAATTCAAGGGCATGTCCGTC	ATTGGTCTTAGTATGAGGTCGTACC
>bc25mer_106822|bc25mer_106823
CGAAGTTCACTCGCCCCGCAAAATT	TACTAGCAGGCAATCGTTCCCTTAA
>bc25mer_106824|bc25mer_106825
TAAGGTTCCAATTTACCAGCGTGAT	GCGTATTTACAACCGACGCTTTCAC
>bc25mer_106827|bc25mer_106828
TAGCAGTCCACCCGTCAAGGATCAA	TTCAGCATGGCTCTTCCCACCTCTA
>bc25mer_106829|bc25mer_106830
GGGACAATGTTAAGCTTGTTCCGTA	GCTACACTCAGCGGGGTTGACATAG
>bc25mer_106831|bc25mer_106832
ATCGTTGACGTCTTTGTTCGCTACT	CGTTGTTGATGGGGCGATTTGGTAA
>bc25mer_106833|bc25mer_106834
TAGCGCTGGACCCTTTACATAATAT	TTTGTCCATTTTCAAGCTTGCGGTG
>bc25mer_106835|bc25mer_106836
AGCTGGCCCCAACGTTAAACATTAG	TATGTATACCGGCTTAGCCTGGAGA
>bc25mer_106837|bc25mer_106838
CAGGAAATGGAAGGCGGGCATACAA	GTAACTCGATACTAGGTCGCCGAGA
>bc25mer_106839|bc25mer_106840
AATCCGTGCGTTCTTAACTACTAAG	TAGGGAGGACATACCCCAGAGTGTC
>bc25mer_106841|bc25mer_106842
AGCTTATCGTCAAGGAATCGCGCCT	GCTTAGCGGAGTGCCTTAGGATTAG
>bc25mer_106843|bc25mer_106844
TTCGATTTCAAGCCATTGCGCACGG	CCTTGGCGGCAACCCATTACAACTT
>bc25mer_106845|bc25mer_106846
AAAGCTCAGGGCCATTACGGATCGC	TACCCGGTCGGGCAGTTTGATACTA
>bc25mer_106847|bc25mer_106848
GTCAATAGGCACGTGCGGTTTTCCA	GCGCTATACGATGGAACTCATGCCA
>bc25mer_106849|bc25mer_106850
AGCAGGGGTCACTAGGGCTGTTATC	TAGGTCGCTGACAGTTCCGTGTCTA
>bc25mer_106851|bc25mer_106852
GTCAGGATAAATGTCCTACCGGGCA	ATTCTTTGATCGGGTCGCGAACAAC
>bc25mer_106853|bc25mer_106854
CGGTATCGAACCGTTCTTTATTACC	TACATCGGGTCCTTAGCCGTTAACG
>bc25mer_106855|bc25mer_106859
GTCGGTAGCTTCAGGCAACAAGTAT	CCCGCAGTACTCGTATATAAGCGCC
>bc25mer_106857|bc25mer_106860
TATCGTCTGTTTAGTTTCGAGCAAC	ATGATCTTCGGCGTTAGCGGAGCTA
>bc25mer_106861|bc25mer_106862
AGCAGTCTTTCCAGAGCCTGTAGAA	TGGAATTGGAAATACGCTGCTCGCG
>bc25mer_106863|bc25mer_106864
TTATAGCGATACTGTCCGTAGCGTG	CTAGGCTAATGGGGAACTCGGAGCG
>bc25mer_106865|bc25mer_106868
CAAGATTGGACCGGGAAGCCATCGT	AGTTGCTGATTTCACCCCTTTGATA
>bc25mer_106867|bc25mer_106869
TTTCAGAAGGGTGACCAGCGCATGA	AAGATAGACCTCAGGTACATCGTTC
>bc25mer_106870|bc25mer_106871
CCTTAGAGTTTATGCCCAAACGCTA	GTATTACAGTCGCTGCTCGATGGTG
>bc25mer_106872|bc25mer_106875
CACTTTCGACGTATATATGGCATAG	TTGTCGCCCGAATGGTACTATACTT
>bc25mer_106874|bc25mer_106876
ATTTAAAGTCGTCTCTTCTTCGCAG	CTGGTATAAGTGTTCCGTCGGAACT
>bc25mer_106878|bc25mer_106879
AAGGGCTATCGTTAGGGCCCATTGA	CTTCGGTTATTGAGCGGCCCGAGAA
>bc25mer_106881|bc25mer_106882
GCTGGGGACTACGGAACACTGTGAT	AGACCATGTATTTCCACTATCTGGA
>bc25mer_106883|bc25mer_106884
TGTCTTATTTTCCCTCCACTTTAGT	ACGAACCCGCTTATGGTATCCTGAA
>bc25mer_106885|bc25mer_106886
ACATTAGGTACTGGTCCCCGTGGCA	TGGTGAGTACTACCAGCTCGTAGGG
>bc25mer_106887|bc25mer_106888
ATTTGACCGTCGGCAACAACCGATT	GAAATGTTACTGGCCTAGCGTAGGA
>bc25mer_106889|bc25mer_106890
CGTTCGGTATTGGGTAACCAACGCG	ATTTTGAGTTTACCTACTCAGTGCC
>bc25mer_106891|bc25mer_106892
CTAGTAAATCAAGCCACCTTGTCCT	TAGCGTGTATTTCGAACGGTTTCCT
>bc25mer_106893|bc25mer_106894
AAATTTTGCCGTCATTCATTCTAGC	GTCTCGGAAAGCTTATTACATTCGG
>bc25mer_106896|bc25mer_106897
CTGTGGCTCAACCCCATTGTGTTTG	AGCAGCTGAAACCCGTGATTATGCG
>bc25mer_106898|bc25mer_106899
GCTGTACATTTGAAAGCATCGCAGG	TCAGGGTCTTGTATTCGTTTTATCG
>bc25mer_106900|bc25mer_106901
TCGTAGCCAGCCGACCTAGAAATGC	ACCTTTGATAAGCCGACTCGGTACG
>bc25mer_106903|bc25mer_106904
GTCAAGTTTCCATAATTCGGAACTG	CATAGAGTAAGGTAGCCCTAGTTGC
>bc25mer_106905|bc25mer_106906
ACAGACAGGAGTCAAGGCTTGGCAT	GTGGGATTGGGCTCCTATGCTTCAG
>bc25mer_106907|bc25mer_106908
TTACTGTTGGCGGCAGGACCGAATC	CGCTTATGAGTTTAGTACGTACGTG
>bc25mer_106909|bc25mer_106910
AATCGGGTTAGTCTGTATGACCTGG	ACTTGATGGCTTGCTCGACAGTCGG
>bc25mer_106911|bc25mer_106914
AGCCGGTAAACCTGGTGTTTCCCTG	TGCTGATCAAAGCCCGTTTCATGTT
>bc25mer_106913|bc25mer_106915
CTGAACTACATACCCTTGCCGACCA	GACGTGTGAATCTAGCGACGTCGTC
>bc25mer_106916|bc25mer_106917
TCTCGGGAGCATGGAATGAAATCTC	ATACTGTAGAAACGGGTCCCGCCGT
>bc25mer_106918|bc25mer_106919
AGCTGTCATCGGTCCTCGACACTAT	TACCTATGCGTCGCTAGTGACCTGG
>bc25mer_106920|bc25mer_106921
ACCTCGTCAACTCTTCTAAATATCG	GTTGGGCTTCGCTCTTAGGTTATCG
>bc25mer_106924|bc25mer_106926
TGCCCATGCTGATAGTCGTTGTCTC	AAGAGTCGACCCACTCCGTTGTTTG
>bc25mer_106928|bc25mer_106929
TAAAGTAGACCCTATATTGGCCCGG	TGCATGAGATTCTATTATCCGCGCG
>bc25mer_106930|bc25mer_106931
AGTTCGACGTCTGACGGGCTCAAAA	GTTTATTCCAACCGGAGATTCTCCG
>bc25mer_106933|bc25mer_106934
ACTATTGTCAAACGTTCGGATACTT	TCATCGTTATGTCGATCTCTTCAGC
>bc25mer_106935|bc25mer_106939
TGTAAAAGCCCGAATGTCCAGTGCC	GGACTGATTCATAATCTACCCTGTT
>bc25mer_106937|bc25mer_106940
GGTGTATGGCATCAAATGTCCACCT	GTCCACACAGGGAGCCGGTTAAGTA
>bc25mer_106942|bc25mer_106943
ACTTTTGAATCCAGCGGTGCCATCG	GGTCAACGAGATACCCGTCGGTTTG
>bc25mer_106944|bc25mer_106945
TGAGCTTTCATTCCCGTAATGGTCC	CCGGTAATTGACCATTGCGCACATG
>bc25mer_106946|bc25mer_106947
TCTGGACTCTGGGGCTATAGTCTAC	ATTATTTGGCCCGCTCTCTGGTGGA
>bc25mer_106948|bc25mer_106949
TCACCGAGCCCCTAGCCTATTACTC	TACCTGGTTATTCGGTGTCACGTAA
>bc25mer_106950|bc25mer_106951
AGTTGTGGACGCTATCACGTCACTT	GGACAGATGCGCGTAATGGTGTGAT
>bc25mer_106954|bc25mer_106955
TGTCGAACCATTTCCCGAATTTGCG	GATGCTAATTTCATTGGACCGCCCG
>bc25mer_106956|bc25mer_106959
CGGATCGTATCAGAGCGTTAACGCT	CGTGGAGCAAACATCTTATTTACCC
>bc25mer_106958|bc25mer_106960
TACAGCTTAACCGATTCAGAGACGT	AAGCGTTTTGAGGTAAGCCAAGCCA
>bc25mer_106961|bc25mer_106962
GCGTAATGGTCGCACGCTGATTCAA	CTTGACATGGGGACTCACGTCTATA
>bc25mer_106963|bc25mer_106964
AGATGACCTTCTGATCTCGCAGGTT	CCACGAGTGGGTGTTTCGTCGTGAT
>bc25mer_106966|bc25mer_106969
GGTGCGTTTAATCCCTTAGGATCTG	ATTCTGGAAGCCTAATCAGGGGCTA
>bc25mer_106968|bc25mer_106970
TTGTACATCGAGCATCGCACAATTC	TGAGTATCTTTGAGAGACGCCCGAG
>bc25mer_106971|bc25mer_106972
TTGCTACGTGTCGCGTCCTTGTACC	GAAACTTTCATTATTCCCACCGACA
>bc25mer_106973|bc25mer_106974
GAATCGGTTTTGGACGGCTAAACAG	GGTTCAGTAATACGTGCGCCGCCTA
>bc25mer_106975|bc25mer_106976
TACAGACTCGGGCTCTGCATCACTT	TTGCTTTTGCCTGGGCGGAACTAAG
>bc25mer_106978|bc25mer_106979
CGCGTATTTGGGCGTCGTCAACATC	GTTGACCATAAGACCGCTCAGGACG
>bc25mer_106980|bc25mer_106981
TTACAATCACGTTCAGAACCGGCAA	AGTGTATTGTCACCCCTTACGGAGT
>bc25mer_106982|bc25mer_106983
TGCTTTATCTCTCAACTGTAGGCCG	TACTGACCTCAAAATTGCCTACATC
>bc25mer_106984|bc25mer_106985
GATTATTCTGGCACTCCCGATTTCA	GCTGTGTTCCACGGCTACATATTGG
>bc25mer_106986|bc25mer_106987
TTTATTGTTGCGTGCCGCACGCTTG	CGTTATAGCGGCCCCTGGACTTAAT
>bc25mer_106989|bc25mer_106990
GTGATCCGTTTGTTGAACTCAGTTC	GCTCGCCATGGTTTAACAGATGAAA
>bc25mer_106991|bc25mer_106992
GCTAATCAGTTCGTGGCGCTAAACG	GTTCCCGCATCGCATCTACCATACC
>bc25mer_106993|bc25mer_106994
ACGTCGATTACCAAAAGTGGTCCCG	GTTGCTTATGCCCGCACCATAGGTA
>bc25mer_106995|bc25mer_106996
GCTTGTACGTGCATTGAGAAGTGCC	AATTTGCTTCTTATGTGCCACCCCA
>bc25mer_106997|bc25mer_106998
CGGGGTCTTATTGAATCAACACCTG	GAGCATGTTCATCTTAGGACAGCGT
>bc25mer_106999|bc25mer_107000
CCACGATGGTTGGAGCATTTTATTC	TCTATGGTAGCCGGGGTTCACAATA
>bc25mer_107001|bc25mer_107002
TCGGTGGTTCGAATCTTACATTACC	ACAGTTCGGTTCGAGAGATTCGTGG
>bc25mer_107003|bc25mer_107004
TAGGCAGAAGAGGGTACGGTTCGTG	TCGGGGCTGGCCTATATATTCAGAA
>bc25mer_107005|bc25mer_107006
CTTCCCACAAACGAATGCGCTTACT	TATGCTACAGATTGTGGCCACGTAA
>bc25mer_107007|bc25mer_107008
CGAATACAACGCAGCTAGGACGTGA	GACCTTTGGATCTTAGAACCGCTAA
>bc25mer_107009|bc25mer_107010
GCTTAGATGACCTGGCCGTGATTGA	GCCATAATATTTTGCCTGAGATCCC
>bc25mer_107011|bc25mer_107012
GGCAGTACAGACGAGACGTGAGAAC	CAATGGGGATACACCGGGCTCAATG
>bc25mer_107013|bc25mer_107014
TTATGCGTCTCATATCGGTGCGAAT	TAGATATTTACCCCTCACGTCAATT
>bc25mer_107015|bc25mer_107016
CCAGAGTACGCGCTTCCTTAATGAC	ATTACTGTCAGCGCACGTGCTTGTT
>bc25mer_107017|bc25mer_107018
CGGATCAAAGCACAATGTGTCCTCG	GGTAATATATTCGAGGTCCGTCCTG
>bc25mer_107019|bc25mer_107020
CGTTTGTGGTTCTGATAGGTCACTG	GCGTCTATGATGTTTGCGTACGCAG
>bc25mer_107022|bc25mer_107023
GAAAGTGTGGGACCCCGACTCTAGC	AGTGGCCAATACGTTCGTAGGCAAC
>bc25mer_107024|bc25mer_107025
AGAAGTGTGCTATACGCGAGCCTCT	CGCACAATGTTGGAACCGAATTATC
>bc25mer_107026|bc25mer_107027
GGGCTTTGTCCTATTTCCGTTTTGG	ATGATTCGACTATGGTCTGTTCACA
>bc25mer_107028|bc25mer_107029
ATTCCGATGTGGTCCGACGTGGAGT	ACTCTTTTATTCCCTAGCGATAGGT
>bc25mer_107030|bc25mer_107031
GGACCATAGGCTTGGACCTTCGTAT	TGACTGTGATCAGAGGGAGTCCTCC
>bc25mer_107032|bc25mer_107033
CTGGTCTGCTTCGTAAACTTCCTCG	GACAACGTTACGGCGATTGTTTGTC
>bc25mer_107034|bc25mer_107035
GGTGCTCCACAGAAACTCACGTCAA	CCTGTGATTTACATGTCTGCACCGG
>bc25mer_107036|bc25mer_107037
GCATAGACAACTCGCGTGTATTAGT	TGTCTCATAAGCTCTGGTGCCAAAT
>bc25mer_107038|bc25mer_107039
CTGACGAGCCCGAGTCCTCTTTCAT	GTCCATGGTATTGAAGGTGGGCTCC
>bc25mer_107041|bc25mer_107042
CATGCCGTAATTGAGTCGTCGAACG	AGGTCGTAGATACCGGTACGGTCTG
>bc25mer_107043|bc25mer_107044
CGCACGCCAGCCGAGTAAATCTAGA	CTGGGCTACGGAAAACTCCTGTATA
>bc25mer_107045|bc25mer_107046
TTTCAAGCACACCTCTCGTTTACGG	TAAGTGTATTCCGAGGGCCTACTCG
>bc25mer_107047|bc25mer_107048
TCTTCAGAATAGCAGGTCCCTGGTG	GATACAAACTCTTTTCGCTAGGACG
>bc25mer_107049|bc25mer_107050
GGTACCGGAACCCTCTTATGTTATC	AGTGTTTCAGGCGGACTGCGCTTTA
>bc25mer_107051|bc25mer_107052
TTTGGTACGTCACCCCAAACGAATT	AAGGATACGTTCGTCGCCGGGTAGT
>bc25mer_107053|bc25mer_107054
GAGGTAACCGCCTTCTATCCGTGAC	CGTAGCGAAGCAGGACTTTGCTCTG
>bc25mer_107055|bc25mer_107056
GTGCTCATACGTCACCGATCTGAGG	AAACTCGGGTCAACGTGTTTACTAC
>bc25mer_107057|bc25mer_107058
TTCTGTCCATACGCGGTAGTGTGAT	GGACTGTGTTTGAGCCCAAGTCGAG
>bc25mer_107059|bc25mer_107060
ACCAATCCCTATTCCCCGTTTAGCA	GGATAATGTGCCGAACACTCCTCAT
>bc25mer_107061|bc25mer_107062
ATAGTGCCGCCCCTTAAGTCAAATG	CGACATGAGTCGGCTCTTAGACCCA
>bc25mer_107063|bc25mer_107064
GCTAGGCTCTCACCTGAATCATATC	GATGGGAACACCCCTATGACTGCTT
>bc25mer_107065|bc25mer_107066
CAGTTTGACTCTTGCTAACCGACAG	GATAGCTTAGCGCTTCACGATTAGT
>bc25mer_107067|bc25mer_107068
TTAGGCGTCGCTCACATTATTTTAA	TAAGGGTTTCGCGATCTAAGGGCGA
>bc25mer_107069|bc25mer_107070
GGATATTGAACTGGGGTCGCCTACC	CGTTACGACTTCTAATGACAGAATG
>bc25mer_107071|bc25mer_107072
ACTTTAGGATCAGAAGAGGCTCCCC	GCTGTAGTAGTATCCATTTACATGC
>bc25mer_107073|bc25mer_107074
GACCTATTGGGACCGTACGATAGGT	GTGGTCCTTACCGTAGTCTCCAGCC
>bc25mer_107076|bc25mer_107077
GGCTACATTACTGAGCAGTATGCAC	AGTCCGTACCAACCTCGGCCTTATG
>bc25mer_107078|bc25mer_107079
GTATTGTACAGTCGAGCCTATTACA	TCCTGAGGTGTCATAGACGGATACC
>bc25mer_107080|bc25mer_107083
GTCTTGGCTGTGTCAGTATGAGCCC	ACGGTGATCTTAGGATTCAGGGCCC
>bc25mer_107082|bc25mer_107084
ACAAAGGTTTACTCCATGCATCGCG	ATAGACAGTCCGCTATATCGGTTCA
>bc25mer_107085|bc25mer_107086
CGCCAGGCCAAACAAATATCGTGTC	ACAGACATAAGGCTGGGCTAGAGCG
>bc25mer_107087|bc25mer_107090
CATCTGATACCCGGCAATGGGGAGT	GCAGTATGGGAGCCTGCATGTCATG
>bc25mer_107089|bc25mer_107091
AGAACGCCTAGTGAGAGAACACTTA	CGGAGCGGTTCGTTGGGTACATCAT
>bc25mer_107092|bc25mer_107093
GATCCATATACTGGGCGCAGCTTTA	CGTGGCAATGCTAGGACATATGCAG
>bc25mer_107094|bc25mer_107095
CCAAGTAATACACTCGCTATTGTCT	TCGTGAGTGCGAGGTTGCCTTATTC
>bc25mer_107096|bc25mer_107097
ATTTGTACAGACGGCGCACAAGCTC	GTTTCAGGAGACGGTGCCTCGGTAG
>bc25mer_107098|bc25mer_107099
ATTGGGCTCATGGGCTAACAACATG	AAGGGAGCTTGTCTGCGCTTACGTG
>bc25mer_107100|bc25mer_107101
AAAGTTTCTGGCAAGTGGCGCTCAA	TGTCCGTAAAGTCGTAAGGTACCCC
>bc25mer_107102|bc25mer_107106
GGGAGGTCCAATCTAGTGTTAATCT	GGTCGTTGCTTACAACCTCTACGAA
>bc25mer_107104|bc25mer_107107
GCTTTGCGGATCAACTCAAGACTTC	TTCGATTGATCAAGTTGCGGGTTAC
>bc25mer_107108|bc25mer_107109
GCTGCTTATGTCTCAAAACTTGGTC	ACCCATGTAGAGCCTTAGTGCTTTC
>bc25mer_107110|bc25mer_107111
GTGTGGACTAGACTACACGTATTCT	TTTAACTGCCAACCTGTATTAGACC
>bc25mer_107112|bc25mer_107113
AAGCATTAGTCTCGTTCGCTCCGTA	TCTATGGTGGTTACTCGACGTGTCT
>bc25mer_107114|bc25mer_107115
GACGTATACAGGTATCACCGCATTA	AGTAAGGAGCCTAGTCGCGGATCGG
>bc25mer_107116|bc25mer_107117
GCTGTCTGATATCCGTCATACTTTT	GTGTGTCCTTTCGTGCACCGTCAGA
>bc25mer_107118|bc25mer_107119
ACGGTTCAGTTAAGGCGTTGCCATT	TCGTATCCAGATTACGTCGAGCGCA
>bc25mer_107120|bc25mer_107121
GGCGGGCAGATTCATAAAGACCGTT	ATACGATACTAGCTGTATGTCGAAC
>bc25mer_107122|bc25mer_107123
GTGAAGGCGCAGCGTATTGTTTCCT	TACCGTTGTTGGTAATCCTCTGAAG
>bc25mer_107124|bc25mer_107125
GGGACGCATCTCAGTCTTTTCACCG	GGTCACTGGAGGCATTTATCGTCGT
>bc25mer_107126|bc25mer_107129
TACTAGGGTCCGTCACGTGTTTATG	TCAATGGTTGGCGACTCTCGGTAGG
>bc25mer_107128|bc25mer_107130
GTTGAATTGTGAACGGCGCCCAGAG	TGTACTATGACCCCGCAAGCGAATG
>bc25mer_107131|bc25mer_107132
GACTGAGATCGATGCATTATCTCTC	ATGATCAGCCCGAATATATCAGCAC
>bc25mer_107133|bc25mer_107134
AATGTAGGCGGGTTTCGGGACTTCC	GGAGGTTCGCGCTAAACTCCTTAGT
>bc25mer_107135|bc25mer_107138
AAAAGACCTAGCGCGTGTCCTGTTG	ATTCGCCACATGGGACAGGTTAAGG
>bc25mer_107137|bc25mer_107139
GCGAAGATAACGGCACTCACGTAAT	GTAGAGACGCTGCAGTCCTAGGAGC
>bc25mer_107140|bc25mer_107141
TGACGTTGTATCCTGGCTGAACACT	CGTTGCCGACGCAATTTGAAGGTCA
>bc25mer_107142|bc25mer_107143
GACGGAATATTTGTCAACCGGTGAG	GCGGTTCGGTTCTACAGCATAAAGG
>bc25mer_107144|bc25mer_107145
TTATCTACGTAACGCCCGCCTCTAC	GATCTGTTCTGGGTAACCAGTCTAA
>bc25mer_107146|bc25mer_107147
GACTCATGAAGCTCGGTGGAACCTG	CGGCTCGTTCAACCCTTACTATCTT
>bc25mer_107148|bc25mer_107149
AATCCTTTGATCCCTTCAGGGAGAA	AATCTGTGATTGTCTTAAGCCTCGT
>bc25mer_107150|bc25mer_107151
GCACGTTCCACGTAATTACTGACAG	TGTAGCCTTACCGGACTTTACACGT
>bc25mer_107152|bc25mer_107153
AGCTAAAATGCACCAGGTTGGGTAG	GTACAACATTGTCCGTGGTTCAAGC
>bc25mer_107154|bc25mer_107155
GAACAAGGTTGCGTTCGTTACCAGA	CTAGTGCGTGGCTGGTCTATAGAGG
>bc25mer_107156|bc25mer_107157
GCGGTACGAGCCTCTCTCATGATGT	CTGCGGTAACTATATGCACCAGTTG
>bc25mer_107158|bc25mer_107159
CGACGGCGTCTTACAGTGTATTTTA	AGCCATAACGCTACTTGTGGTTGGG
>bc25mer_107160|bc25mer_107161
TCAATGGCTAAGTCCGCCTAGGTCT	ACTCCTCAGTTTATAGTTTGCTGGC
>bc25mer_107162|bc25mer_107163
CATGGTAACGGCCTAGTATTTCCAC	ACACCACGAGCGCTCTATCCAATGA
>bc25mer_107164|bc25mer_107167
AAAGTTCTCACGGTCTGGCCAATAG	TTGATACGGAACAGCTATTCGCGTT
>bc25mer_107166|bc25mer_107168
CATGGGAGAACCTATTTTGATCCCT	TCGTGGATACCATGCTTGTGCGGAG
>bc25mer_107169|bc25mer_107170
TACGTAAGGATTAGCGTCGTCCTTC	GGTTGGTTAATTCGTGATACTCGTC
>bc25mer_107171|bc25mer_107172
CCGTATTTAATGGCCCAGCTAGACA	ACAGTCGGCCTGCCCTTTGTAGAAG
>bc25mer_107173|bc25mer_107174
CACAGTCGGGCTTTGACAATGGTGC	CAGCAAGCATTTTGTGTATACCGGG
>bc25mer_107175|bc25mer_107176
CTGAGAGTAGTTGCGGTCCTTTTCA	AAGCGGTAGGAACCCGGTTAGTCTA
>bc25mer_107177|bc25mer_107178
AAGGTCATGCGGAACTTTAATAAGC	GCAACTGCGCTCAACAGGCGAATAG
>bc25mer_107179|bc25mer_107180
TGACCCATACGATCACCTCAGTTTG	GTGTTAGGTTAAGCCCTCAGCACCA
>bc25mer_107181|bc25mer_107182
GACACTGGGAGTCGTTTACTATTCT	TCATCTTAGTATTGGCATGCTGACT
>bc25mer_107183|bc25mer_107184
GCGTCGAGAAGTCAGCTATAGCCTC	TGGTCAAATCTCACTCTGTGCCGTA
>bc25mer_107185|bc25mer_107186
TTCACTAGGGCGAAGGAACAATGCC	AGGAATCTATTTGGAACGCTGCCAG
>bc25mer_107187|bc25mer_107188
GGCCTTAGCGGTTGACTTGCCAATC	ACCAGACCCTTGGCCTCACATTTGT
>bc25mer_107189|bc25mer_107190
TGAACTAGTCAACCACGGTCCAATA	AGTGGTAATTTGGCTTAACCTCCTC
>bc25mer_107191|bc25mer_107192
GTAAGCTACATTATGGCGTGGCCCG	GACTAGACGACTTCGCATTATCGTT
>bc25mer_107193|bc25mer_107194
GGCGTATCTGATCGATCCTATACAT	TAGTTCCTATTTATTACCAGGCGGG
>bc25mer_107195|bc25mer_107196
TGATGACACACATCTAGGGAGCAAG	GAAAGACGTTCGGTCGCAGTGAGAC
>bc25mer_107197|bc25mer_107198
TCTCTATGGGCCAAGTACTAGTGAA	CAGCAATTAGTGAATCGCTACTCCG
>bc25mer_107199|bc25mer_107200
ATTCCAGAGGGAGGTCAAACCGTGC	TCTGGTCATGAACGGCACCAGGAAG
>bc25mer_107201|bc25mer_107202
CATACACAGATCGAGGACCATGCCG	AACAGAAGGCTGGGCTTCAACTGTT
>bc25mer_107203|bc25mer_107206
AATCTTATTGGGGTGCTTACTCCCG	CAAGCTACGCCCTACCGCTCCTAAC
>bc25mer_107205|bc25mer_107207
TTTAACCCCTCTAGCGGGACTCAGT	AAGTGTTTTCACCCGGCGGATTTAA
>bc25mer_107209|bc25mer_107210
TGTTCTTCGGGGCCTCTAGAAGGAG	TCACGTAATGTAAAGCTCTGGCATG
>bc25mer_107211|bc25mer_107212
ACCAGATTTTACTAGCGTAGGCTTA	CCTTTATGGAACCAGCATTCGACTG
>bc25mer_107213|bc25mer_107214
CATACAGGGGTAGAAGCGACGCATT	CTGAGTGCGACGATCTACTCGTTGT
>bc25mer_107215|bc25mer_107216
CGTGCCAACCCACCATAGTGATAAG	AACGCTATTGGGGTTCCGGAAACAC
>bc25mer_107217|bc25mer_107218
AGATGTTTATTAGTCCAACGGCTCT	CCTTATGTGTGATAGCCCACAGGTA
>bc25mer_107219|bc25mer_107220
AGTCGGGTTTCAATATGCGGCAGCT	TGACTCTTTAAACCATAGACTCCGA
>bc25mer_107221|bc25mer_107222
GTTGATCGGTACCGCGCGGGTATAA	AGCGCTGATGTCCTGATCGAAGCAG
>bc25mer_107223|bc25mer_107224
CTACACCTAAGCCTGAGCGATCCTG	GGTTATACGCTAGCAGGTTCTCCGA
>bc25mer_107225|bc25mer_107226
GGTATTCAACAGGAGGACCGTCACT	AGTATTCAGCCCGGTAGCATCATAC
>bc25mer_107227|bc25mer_107228
TGTGATAATGGTCCCTTGCCTTAGC	TTGGCGTGAGTCATAGCAGTCCCTG
>bc25mer_107230|bc25mer_107231
ATTAGGCAGCTATGTACCCCGCAAA	AGATTGGTGATTGCGGCCATACCAC
>bc25mer_107232|bc25mer_107233
GATTCTCAAGCCTTCGTAGGGTTTC	AGACCAGTGAAATAGCTCAAGCCAG
>bc25mer_107234|bc25mer_107235
TATTCTAATGATCGTCGGACGGGCA	TTCGAGTTCGTGGCAGAATAGCAAT
>bc25mer_107236|bc25mer_107240
GAGTTGACTGTTGGCCGATCCCCTT	ATATTAGTCCGAGTCTCACCGTACT
>bc25mer_107238|bc25mer_107241
TTCCCGAAGTCCTCTAATATCGATT	ATATGCACCGTTACTTTCCAAAGAG
>bc25mer_107242|bc25mer_107243
TGTACCCTCTTATCAACACAGATCA	TTACACTGTACCGTCTAATTCCGAT
>bc25mer_107244|bc25mer_107245
GCGTAGTTGAATCGGGAATCCGCCA	ATGCTTCGATTGGTTGTCTGCCTAA
>bc25mer_107246|bc25mer_107247
TCGAGGGATCAGACTTTTGTATACC	AATCCCTGAAAGCATCGTCCAGACG
>bc25mer_107248|bc25mer_107249
GAGATTTGATATATTCGCGCTTGTG	TGAGAGTTCTCATGGGTTCGGTTCG
>bc25mer_107251|bc25mer_107252
TTGTCCGTGGCTTTCGGTTCCTCTT	TATTCGTTCGCAGTAAGCGGCAGAC
>bc25mer_107253|bc25mer_107254
GTAAGGTCTAGCTGCGATGCTGCAT	AGGTTCTACAAATAGCATGCTTCCG
>bc25mer_107255|bc25mer_107256
GTCCTGACTGATGGGGCTTAACCCA	GGCATCGGTGCATACCTTGCTTAGG
>bc25mer_107257|bc25mer_107258
TAAGGCGTACTCTCTCGAACTCAGG	AGACAAATCCACAAACGTCAGCTAG
>bc25mer_107259|bc25mer_107260
GTACTCTACGGACTGAGACGGTCCG	AAACCCGCTCTGGTCCATTGTGAAA
>bc25mer_107261|bc25mer_107262
TTATACAGTCTCAGGTTTCGCCTGA	GCGATGGTATTGTGTGCTTGGACCT
>bc25mer_107263|bc25mer_107266
CATTGGGCAGTTGTCCTTTTGTAGC	TTCCCACAGTCGATTGCGCACGAAA
>bc25mer_107267|bc25mer_107268
AGAGGGATTCTGCGCGGTACCTTCT	TCCTTTAGAAGCTCGCGTCTGATAA
>bc25mer_107269|bc25mer_107270
CCAAAGGTGAGGTCGTGAGGTGGAG	TCACTGTAGGCATATTCTTATCGGT
>bc25mer_107271|bc25mer_107272
CTAATTCCTGCGTGAAGAGCCGCAG	TTTTCAGACTCGGCTCAGTGGGTGA
>bc25mer_107273|bc25mer_107274
GCCTGTTGAGTGAAGGTGCCCCTAT	CTATGGTGGCTCGACTTCGGCACTC
>bc25mer_107275|bc25mer_107276
GTTACTGGGTCATTCGCTCCAGTGC	AACTGGCTCGAAGGGTGTATCCATA
>bc25mer_107278|bc25mer_107279
GATCCAGTGAGAGCTAGGCAATAAT	TTGCGTTTCTGGTAATACCACCTAC
>bc25mer_107280|bc25mer_107281
GTCTATTCGGGTGGCTGATCCACAG	GTTAGATACCCGAATATCTTCGCGC
>bc25mer_107282|bc25mer_107283
ATATACGATTGCGTTACGCGCTATG	GCCTAGCGTTAGATTATTACAGCTT
>bc25mer_107285|bc25mer_107288
ACGGGATCACGACTGGGTTTACCTT	TGGTTCGAAGCATACCTGGCCTTCA
>bc25mer_107287|bc25mer_107289
CGGTCGTTAGGTGATGAGCCAAGCA	AAGTGGGTTAAACATCGGCCGACTC
>bc25mer_107290|bc25mer_107291
CACAATCCTACCGTGTAGGCCCAAA	TCCACTATAGCTAATTCCTGCACGC
>bc25mer_107292|bc25mer_107295
TCGTGACTGCCCGTCAGAAGTTTTA	AGTCTACATGGGCATGACAGACGCG
>bc25mer_107297|bc25mer_107298
AACTAAGCGCCACACGAACTGTTCA	CTTACTTTATCGTCAAGTGCTACCG
>bc25mer_107299|bc25mer_107300
ACACGGGGAATGTATGGTGTACGCC	CGATGTAACTAGCTTAGTGCGTGTC
>bc25mer_107301|bc25mer_107302
TGTACCGATGGGATAGTAACACGTC	GCGACCAAAGGTGTTTCGATGCGTC
>bc25mer_107303|bc25mer_107305
GTAATTGGTAACGCTCCGCATTTCA	GCAACTATTTTCCCGGATCAGGGTA
>bc25mer_107306|bc25mer_107307
CGCTGACATCACTACGCAAGCTTAG	GAAAAGGTGTCCTATCGTGGAACCC
>bc25mer_107308|bc25mer_107309
ATCTACAAAACGGGGTCGGGCATGG	ATTCATAGCCCTGGAAACCCGACAG
>bc25mer_107310|bc25mer_107311
TAACCAGCGCCTTTCTGACAAACGA	AGGCTTATTTTATGTTGCCGCGGAC
>bc25mer_107313|bc25mer_107314
CAAACAATGGCTTTTGGTGCTTACA	CGTGCCGCACAACTCATAGTTTCGG
>bc25mer_107315|bc25mer_107316
GTCCGATAGGGAGTGACCTTAACCT	TCAACTGCGGCGCTCATAAGCTTTT
>bc25mer_107317|bc25mer_107318
AGGGTACTCTTGGCGTTTTACGACG	GCGTCATGTGGTATGAAACCTTCGG
>bc25mer_107319|bc25mer_107320
TGAATACCTTGCTGACCGAGGCTAG	GATGGGCTGCTCTGCCTTATAAGAG
>bc25mer_107321|bc25mer_107322
CATGGTGGACCACGGTCGTGTTACA	TTACGGAAGGGCTGACTCACCATGC
>bc25mer_107323|bc25mer_107324
TTCTAGTGTTGGGCCTCCTGAAAGG	TAGTTTTACCCTTATGGTGCGGGGC
>bc25mer_107325|bc25mer_107328
CGTTGAATCAATTCCTCCTATGGTC	GCGAGCGATGGCACCGTATTGATTT
>bc25mer_107327|bc25mer_107331
CCATTCCCATGTATGCTGAGTCAGC	CTCGTTTCGGAATATGATCCTTCCT
>bc25mer_107330|bc25mer_107332
GGCTTCTGTGATTTGCCAGAGTGTC	GGTACGGTGTAAGCCTACTTCTTAA
>bc25mer_107333|bc25mer_107336
GAGTCTCAAGCCTACCGTGTTTCCA	TAAAGACGTAAGGGTTATGTTGGTG
>bc25mer_107335|bc25mer_107337
ATTACGCGAGGGTATGGCAGTTAGG	GGGACTTTAGGTTAAATCCTCCATC
>bc25mer_107338|bc25mer_107339
TATTATTGAACCAGGCACCCTGGAT	AAATCCCGCAACAATGAGGTATGCC
>bc25mer_107340|bc25mer_107343
GATACAATCTATCGTAGGGACCGGG	GGTATCGGAGGCCATTGGACTAGCC
>bc25mer_107342|bc25mer_107344
TTAATGTGTGTACGAGTGCCCACGG	TGTCGCCCATATGTGTTTGCGTTGA
>bc25mer_107345|bc25mer_107347
TCCGTGTGTCCGTAGATGTAGCATA	GCAACTGTTTACTGGGCTGGTAGAC
>bc25mer_107349|bc25mer_107350
TTCGTTATTGATTTATGTCCACGCC	GTAAAGGCGTCCGCACACTAGGTCA
>bc25mer_107352|bc25mer_107353
TGCGATTCGACGACAGGGGCATTAC	AATCAATTTACCCCTCGCATGTAGT
>bc25mer_107354|bc25mer_107355
GCACGAATTGTAAATGTTTCCCTAT	TGGATTTGTGGACTAAGGGACCTCA
>bc25mer_107356|bc25mer_107357
CAAGCGAACACTGTATGGCTAGGCA	TGAAACTATTGACCGCTAGTTGGAC
>bc25mer_107358|bc25mer_107359
TTCATCATATCTGAAGCCTTCCCCA	ATCATGTCCCCGAGCTCGCAAAGTT
>bc25mer_107361|bc25mer_107362
CCAAATTTAGGTTTGCCTCTGCAGT	TAACATGCGCGGAGCTGTACCACAC
>bc25mer_107363|bc25mer_107364
GCAGGTGTAGTTGAGGTTACTAGCA	ACACATCTTCGCATTGTACGGTATC
>bc25mer_107365|bc25mer_107368
GTAATAGCTACGAAACGTTGCTCTC	ATGCAGGACCACTTAGTGAACTACG
>bc25mer_107367|bc25mer_107369
TTTCTTCTATGGCTAGCGGCTACGT	GCTAGTGCGTTACTACACCGTGGTG
>bc25mer_107370|bc25mer_107371
ATTATCGACCTGTCACATGAAAGTG	AAACTTATGCACGTCCCACCCGATC
>bc25mer_107372|bc25mer_107373
CAGGATCGTGCTCGCACGTGTACAT	GGGGTTCGTAACAGTCACGTGAAAC
>bc25mer_107374|bc25mer_107375
GAGCCTTCATGCGTTATCTTGGACA	TCATATCATAACTCCGACTTGAGCT
>bc25mer_107376|bc25mer_107377
TGCGGTGCTTACGTTACGTAAAATC	TACTCTTAGTCTTACTGCGGTGAAG
>bc25mer_107378|bc25mer_107379
CATTCTTTCGCGTTCGACGAACAGC	TGTCTTTCGTTCCTTCACATGTTTT
>bc25mer_107380|bc25mer_107381
TCTGGGGAACCGTATTCGCCTAAAG	TTAGACATGGTAGCTCTTTCGGATA
>bc25mer_107382|bc25mer_107383
TACTGATTTAATTCGGCCCGTGGCA	ACGATAGGGTACCCCTCACAGTGTC
>bc25mer_107384|bc25mer_107385
TAGGAGATGATACACCTGGGGCACT	AACTAGCAGGCCCTTTGTATGAAAG
>bc25mer_107386|bc25mer_107387
CTTGAGAGAAAGCCACGGCGTTGTC	CTTCCGTAAAGCGAGTAAGCGTCCT
>bc25mer_107388|bc25mer_107391
CGACATCGGAGGGTAATGAGCAGTA	TGCAGATATTAGTACGGGCGGTAGT
>bc25mer_107392|bc25mer_107395
CGCGCACGTAAAGTAATAGGCTTAG	ATCATACGCAACCTTCAGTAATCGG
>bc25mer_107394|bc25mer_107396
TGGGCAAGTCGCATCGCAATCTTAA	GGACACATATGCTTGCCTGTAAGGC
>bc25mer_107397|bc25mer_107398
CTTCCTGCGGTAGATATGTAGAAGA	CTACGATCCACTTAATAGTCCACTC
>bc25mer_107400|bc25mer_107401
TTAGCATCAATCCGCCGCTTTCCTG	TTACAGTCGCTCTTCGCTGCGACTT
>bc25mer_107402|bc25mer_107403
ACAGGGGTTATCATCTGCGTACTCA	AAAATCTCGTTCTCGCTCGGCGAAG
>bc25mer_107404|bc25mer_107405
CACGATACGTCGGGCGAGAGAGTTA	TGCTGTAGTCCTGAAATCACTCTCA
>bc25mer_107406|bc25mer_107407
CAAGGCCGCGACTGGCTAGATTTAT	CCGTGTAGTACACTACATTGCGCGT
>bc25mer_107408|bc25mer_107410
GATATGAATGCTCGTCGTGGCGCAT	AGGATTTCTGGAGTTTGTACCGTCG
>bc25mer_107411|bc25mer_107414
GCCGATTCACGCAGCACATCTATAA	GTGGGAACTTATTTTCAACCCTGAT
>bc25mer_107415|bc25mer_107416
GTAACCTATTCTATTCGGCGGATTA	CTGCTGTAGGTTTTCCCGCCAAGTA
>bc25mer_107417|bc25mer_107418
GTTCGGCAAAGACTTCATACGGACG	CGTCATCAGTATGGCTCCCACATAG
>bc25mer_107419|bc25mer_107420
TATCAGGGTTGATGGCCATCTCTGA	GCTGCTGAGCCCAGCTCGTATATTT
>bc25mer_107421|bc25mer_107422
GACACGAGACTGCGTATTTCTGGGG	TAAAGGGAGTACGTCCGTTCCACCC
>bc25mer_107423|bc25mer_107424
GACAAGGTCGGGCGATGTATTGAGA	TACTGGGTTCATGTATCGCACCGAT
>bc25mer_107426|bc25mer_107427
CAATAATCTACGTACGGCGTCTTTC	GTAATTGTGTCACCCGATTGGTTAT
>bc25mer_107428|bc25mer_107431
GGGCTATCTTGCGCATACTATGTGA	TATCCTATTCTTGGTCCGAGGCACG
>bc25mer_107430|bc25mer_107432
GGGGTTCAGAAGCACGCTCTGCTAT	AGGATTTCATCTCACTGTACGCTGC
>bc25mer_107433|bc25mer_107434
GTGTAGTAAGCCTCCTATCGATTAA	CATTACTTATCGCGAGGCAATGAGG
>bc25mer_107435|bc25mer_107436
CTAGACGGTCGCAAACACTCGACAG	GTGTTACCGATGGAAGTAATACCGC
>bc25mer_107437|bc25mer_107438
TGATTCTACGGATTTCGAAGCATTC	GGTATTCTCGGTTCGAAGGGCAATC
>bc25mer_107440|bc25mer_107441
GCTACGGGTGTACATAGCGTCAGTG	CACAAGTAGGTGCGTGAGTCAGGCT
>bc25mer_107442|bc25mer_107443
AATGAGCTTCTCTCAGGCAAAACCT	GGTGAAAGTACGGCAGACACTCTGC
>bc25mer_107444|bc25mer_107445
CGTGTGCCTTGCGAAGTAGTTCCTG	ATAGTTCCTGGGCGGTAACCTCCTA
>bc25mer_107446|bc25mer_107447
GTAGGGAACACCTCTGGCATGACGT	GATGACTGTTTGACTTAACTGTCAC
>bc25mer_107448|bc25mer_107451
TGACCCAGGGAATATGGGAATCCCC	AGACCAGCCTATGAGATTAGGCAGA
>bc25mer_107450|bc25mer_107452
CGACTTTTCGTTGAGGTTCCGGTAG	GTGAACTTGCTTTCACCGTCCCAAA
>bc25mer_107453|bc25mer_107454
AAGTTAATGAGAGACACAAAGCGCG	CGTTTAACGTCCGTCAGTGGCATAC
>bc25mer_107455|bc25mer_107456
GCATGTTTTATCATTACGCGAGACG	TGATACATCAACGGGCGTCTCCGAG
>bc25mer_107457|bc25mer_107458
GCGATTTCATATTATCCGGTGCTCG	TCGCTGTAAGTCCGTTTTCACGTTA
>bc25mer_107459|bc25mer_107462
TGTTCATTTCCGAAGCCTATCCGCC	AGTGTCTACACCTGAGCTGCATACC
>bc25mer_107461|bc25mer_107463
GAGAGTCCGACTAGTTGTTTTCTCC	GGTTATCGACCAATGGTTTATGGCT
>bc25mer_107464|bc25mer_107465
TTGCTCACGGGCAACCAAAACTAGC	CCTAAATGTTCGATGCATCTCGGAG
>bc25mer_107466|bc25mer_107470
GGCTTAGTTCGATTTCCCGCAGTTG	AGGCTGAAAGGGTTCCCTATGTACC
>bc25mer_107468|bc25mer_107473
CTAGGGGCTTGGTCATTCCCTATTA	ATTCAGGCAAATAGGGGCACTCGTT
>bc25mer_107472|bc25mer_107474
GTGAGGGCCCAATCGAGGCTTTACA	ACCTGATTTTGTTAGCGAGGACGAT
>bc25mer_107475|bc25mer_107478
CGCTCTAGTTATTGGTGTCGCCAAC	GATCCTACCATTCGCGGAGTTTCCA
>bc25mer_107477|bc25mer_107479
AGTTTAACGTGCCGCTTGCGCTTAT	GATATGTCGAAATCTATAGCTCCGT
>bc25mer_107480|bc25mer_107481
AGGACAGACCGAGCTGGTGTAGTTA	CAGGTAAGAGCGCACATCTGCATTG
>bc25mer_107482|bc25mer_107485
GGTGATACCACTTTATACCGTGGAT	AGAAACCACGTCGAACCCGTACTTC
>bc25mer_107484|bc25mer_107486
ACGGCCTCGTTGATCAAACTTAACC	CAACTGAGAGGGGCTCCGTTAGGTC
>bc25mer_107487|bc25mer_107488
GGGTGCGTCTACTCTATAGCTTGTC	CATAGGTTCGCCTTAGGCTGGTTCA
>bc25mer_107489|bc25mer_107490
ATTTTACGGTGTACCGGGCCACACT	CCAAAGTGATTATGGGTACTCCCAC
>bc25mer_107491|bc25mer_107494
CCTCTACCAAAGGGTACCTGCACTG	CGTAGAGTATTCTTCGGCTTACGCA
>bc25mer_107493|bc25mer_107495
GTCGTCCCGCGAATGGATCGAACTT	CCTTCATGAGTTTACCAGACTTTAG
>bc25mer_107496|bc25mer_107497
AAAGCTATTCAATCTTCAGTTGCGG	CTAATAGTACTCCTCGATGGCGATA
>bc25mer_107498|bc25mer_107499
GTGTCTCTGTTGGGCTGAATCGCCT	CAACACCAAAGTGCCTCTGCTCGAC
>bc25mer_107501|bc25mer_107502
GTGCGGCAACCTATCAACTTTGACC	TGTGGGCTACCCGTCTTTCAGTCGT
>bc25mer_107503|bc25mer_107504
GTGCTACTGTCTAGCGGTCTGGTGA	AATTCACGAGGGCACGATTCTTACT
>bc25mer_107505|bc25mer_107506
GTCCTAGAAGCCAGTGGATAAACCA	TGGGATCAATACAGTCTGCCAGCAC
>bc25mer_107507|bc25mer_107508
ACAATATCCGACCAGCTCATTTTCT	GGTTTTATGCACCCAATGTGTCTAA
>bc25mer_107509|bc25mer_107510
AGGTATAAGACGTAGTCCCGGCATT	AGATGCGCAAGTATCATGGTTCATC
>bc25mer_107511|bc25mer_107512
ATGGTACGTGAAACGCCTGGTCGTA	AAGATGTAAGAAGTGGGGTCCACGC
>bc25mer_107514|bc25mer_107516
GTCGATGGCTCCCCTTATTATCGGA	TCTGGTGAAATTCCCATTGTATCGG
>bc25mer_107517|bc25mer_107518
CTACCTCAGTTAATAGTGCCGGAGT	TTTGGTGACGTACTCATGCACGGTT
>bc25mer_107519|bc25mer_107520
GCAGTGTGACTGTACTCCCTAGTTG	ATATTATGCGATCGGTTCGCGACTC
>bc25mer_107521|bc25mer_107522
GTCGCTTATGGCACGTCAGACTGTG	ATCTATTGAGCTCCGTTTGCGGTAC
>bc25mer_107523|bc25mer_107526
GTAATATACATCTACGCCCGGTGAC	TTTCCTAGTGCTTCCCTTGTGAGTG
>bc25mer_107525|bc25mer_107527
TTACACCCGATACTACCGCAATTCC	ATAGATTTACATCACCAGTTCGGCC
>bc25mer_107528|bc25mer_107529
CAGACCCGATTAAGTTCGTTAGGGC	GGCCTATATAGAGTTTCGCGAGGGC
>bc25mer_107531|bc25mer_107532
CAGAGGTTCGGCACATGCGTTTAGC	GTCATGTCTTATGCATTCTCCATGA
>bc25mer_107533|bc25mer_107534
AGAGGGTCGTATACGTCGATACGCA	CCGCATCTAATTCTACGCTGAGGCG
>bc25mer_107535|bc25mer_107536
CAGTATTGATAAACCTCTCTGTGAG	TTACAGTGCGTTTGGCTTCCTGGCA
>bc25mer_107537|bc25mer_107538
CCGGGTCGATCCAAGATCCAAACAC	TCGGATAACGAGGGCGCTTTGACTG
>bc25mer_107540|bc25mer_107543
GTATTAGCGACACACTGCGGCCTAT	CCAATGTTTTAGCCGCAGGATCAGC
>bc25mer_107542|bc25mer_107544
AGCGGGACGTTTATAGATCGAAATC	AGTCAGGAGTAGCCCTTTAACAGAG
>bc25mer_107545|bc25mer_107546
GTTCGCTAATAGCAACGCTGCGCAT	GTGCGAGATTAGTGCTCATGCAGTT
>bc25mer_107547|bc25mer_107548
TCCTCATGGACCGTGACAGTACTTG	CTTGTTAAATCTTTGCGTTGTCATC
>bc25mer_107549|bc25mer_107550
GTAGGCCCTTTGCTCCTATAACGGT	TCATGTGGTCTACCAAACTTATGGT
>bc25mer_107551|bc25mer_107552
AGTTTGTGCATACTATAGTTCCGCG	AAAGTGCTATATCTTCCTCCCGGAA
>bc25mer_107553|bc25mer_107554
CCTCCGCAGTCGAGTACCTAAACCT	CTGCGGTGGTTATATGCTTGACGGC
>bc25mer_107555|bc25mer_107556
TAACCCGCGCTAGGTAGGTCCAGTA	TTTGCCATATACATGTTGCGACGTG
>bc25mer_107557|bc25mer_107558
TACCACCCAAAAGGTCCCTTCAACA	AAGCTTTAGATTGGCTTTCCCATAT
>bc25mer_107560|bc25mer_107561
GTGTGAGTGCGTGTCTTACGAATCC	AGGATTGCCACGTCCGTTACGAGTA
>bc25mer_107562|bc25mer_107563
GTTCAAATTTACTAGGCTAGCGTCC	CCTTTCCAAACCCATCAGCCGCTAG
>bc25mer_107564|bc25mer_107565
GTGCGTATTCCCTCAATATCGACTC	TAGGCAACTGTCAGCTCCGGTTTAT
>bc25mer_107566|bc25mer_107567
TGGTAAAATGTGCCGCGTACACTCG	ACAGTGGGATTTTGATCATTGGTAC
>bc25mer_107569|bc25mer_107570
GTGAAATGTTACTAGCTCTTGCTCT	ATTGCCACCACGCTCTTAAGAAGCG
>bc25mer_107571|bc25mer_107572
ACTGACAGGATTATGGTTGCTACCA	CTCAAGCAGCCTTAGCATTAAATCC
>bc25mer_107574|bc25mer_107575
GTTCACTACCCGGCACACGTCTACA	TCAATGATGCCGTAGGGTGCCGAAC
>bc25mer_107576|bc25mer_107577
CTTGGCCTGTGACGCAATAGGGTTA	TAGGGTTTTCCCACGTGACGAAGAT
>bc25mer_107578|bc25mer_107579
TTGTTAACGTCTACTGCGCGCTGGT	ATAGGTCATACTTACCCTGTTCAAT
>bc25mer_107580|bc25mer_107581
AGCGTAACTCGCCCCAGATTGGAAT	GTCAGTCCTACAAATGATTGATGAG
>bc25mer_107583|bc25mer_107584
AAAGGGCTACTCTACGAGCATTGAC	ACTGACTTCCCGTTTTCGGGTGATC
>bc25mer_107585|bc25mer_107586
GTATCTGCGCTCTGGAGTCTACGAG	GGCGTCAATGGGATTTCACTATTGT
>bc25mer_107587|bc25mer_107588
GGATCAGGGAAGTATGTTCCGGCTC	GGACGTATAACATTTTCCTACTTGT
>bc25mer_107589|bc25mer_107590
GCAGATAGGCAACTGGTTACACTGC	CTCGTTGGTAGGCATACCCTTATTA
>bc25mer_107591|bc25mer_107592
ACCATATTCCGTTGGTGTGCTCGAA	TCATTGTCAACTACCGTGTTATCCG
>bc25mer_107593|bc25mer_107594
TCGTTATATAGTGACAATGTGCCTC	GGGTAACCGAGGCTTGCCGATGATA
>bc25mer_107595|bc25mer_107596
CGGAGAGATTTCAAAGATTCCCGTT	TGCGCTGACCTTATAGCTTCAATTC
>bc25mer_107597|bc25mer_107598
GTACTGGAAATGAGGCCGTTTACCC	TGGCCAGGGTAACATAGTCCTATGG
>bc25mer_107599|bc25mer_107602
AGTTCCTTATCATGCCCAAGGGCGT	GCATGGTACCCTATGTAGGCAACGC
>bc25mer_107604|bc25mer_107605
ACATCGTAATCCGTGTTGGCACGAA	TACTACGATTACAGGCTGGGTGACA
>bc25mer_107606|bc25mer_107607
CCTCTTCTCGATAGCAGGCCAACAG	TCGCCTAGAGCGTGTTCTAGGGTCA
>bc25mer_107608|bc25mer_107611
GAGGTCTGTCAAATGAATCGACTGC	TATTCTCTCACCGGGGCTCTTTGAT
>bc25mer_107610|bc25mer_107612
CGTTTACGTCTGGGGTTTGATCATC	GATATACCATCGGTTGTGAACCGCC
>bc25mer_107613|bc25mer_107616
AGATTTCTTACCTATTCTGTGGCAA	GCGGCTCCAATGATCTAAGAGTAGA
>bc25mer_107615|bc25mer_107617
AACCTTAGTAATTTGGTGTCCTACA	AGATGGTTGAGGCGACTACCTTATG
>bc25mer_107618|bc25mer_107619
TGTGTAGTGGCCCCATATCAAGCGT	CTATACCCGAAGCGTTGCGCGGTAG
>bc25mer_107620|bc25mer_107621
CGTTGCTAATTAGATGCCCTTTAGT	ATACGCTCGTCTGAATGGAGGGCAG
>bc25mer_107622|bc25mer_107623
GTACTATTTAGCGCCCAGCTCGTGG	GGAGGTATTTCAGGCCTGGGTTGGT
>bc25mer_107624|bc25mer_107625
GCGAGTAACTTGTCAGAACTGGTCC	GGGATAATGCGCGACAATGTCATCT
>bc25mer_107626|bc25mer_107627
AGCGTTGAGGATTTCACATTCCACA	GTAACGGCAAGCCTGCGTTGGTAAC
>bc25mer_107628|bc25mer_107629
TGGTATACTCCAACTCCGCTGGATA	CAACTCTAACAACTCCCCGGTTCCT
>bc25mer_107630|bc25mer_107633
CTATTTCTAACTGGCTAAGCGGTTC	TACTGTTCTCTCCCCGATTGGTCGT
>bc25mer_107632|bc25mer_107634
GGATCTAACGACTGACTAGCCGAGC	CGTATTTTGACCCCAGGTGGTATTA
>bc25mer_107636|bc25mer_107640
GTACTGCGTACTCGTCGCGTGTAAC	TGATGATTTGTCCTCCGGCTAACAG
>bc25mer_107638|bc25mer_107641
CGCGGTGTTTCCCCAGTTTCTTATG	TGGGGCATATCATATTTACTGCAGC
>bc25mer_107642|bc25mer_107643
GGTACCACAGATGATGCGCAAAGGG	GGACCTACCGCAGATATAACCAGAG
>bc25mer_107644|bc25mer_107647
GGATTATTATGTCGAAGGGTGGGGC	GCTTATTGACATTCCCGCGTTTACA
>bc25mer_107646|bc25mer_107648
GAAGTGCATATTAGGCTCTCCTCCA	AGTATTACTTCACGTGCCTTGGCGA
>bc25mer_107649|bc25mer_107650
GTCTCTGCTGATCGTATGGTATGAA	CCGCCTAGGTATCTCCAACGTTGTC
>bc25mer_107651|bc25mer_107652
TGGCGACTTAAGTGATTTCCGTGGC	ATAAATGCCTTCGCGTTACCATGAG
>bc25mer_107653|bc25mer_107654
CTGCATACAGCCCGGTGTAGAGTTA	GTCAGGCTATTCAATTCGGGTCCGG
>bc25mer_107655|bc25mer_107656
TGCGACTCCTGCCGGATAATTTTGA	GGCGAGGTTCTAATAATTGACACCT
>bc25mer_107657|bc25mer_107658
GTGGAAGTATGCCTCCTCACGGAAT	GGAAGCAAACATGTAATGTGGCAAT
>bc25mer_107659|bc25mer_107660
GTTTAGTACCCGGCGGTAAGCATTG	CGAGGGATAGTTCCAAGTGTTCCTC
>bc25mer_107661|bc25mer_107662
AGACACGGCAAAGAGGCTACACTTA	CAGCATTAAGTAGTCCGCAGCGCTG
>bc25mer_107663|bc25mer_107664
GGTCGAGTTCGGTCATCAGGCTAAG	TTAGCGCGGTGCGTTATGTTTGGAT
>bc25mer_107665|bc25mer_107666
TATCAGGATTTGGCCGCACGTTAAC	TATGGTGCCGACCTCGATTTCCGTG
>bc25mer_107667|bc25mer_107668
AGCTGCTTTTAAGACAGAGCCGCGT	AATGTTCACGGAGGGCCATTTACGG
>bc25mer_107670|bc25mer_107671
GTACATGCCTGGACTCTATAGTGGC	CTGTCGTGGGGAATTATTTGACACC
>bc25mer_107672|bc25mer_107673
AGGTGCTCGATTCGGAATGATATTG	TGCGTTTTAACGGCGTCCACCTGAA
>bc25mer_107674|bc25mer_107675
TGAGAAGCCTTTTACCTTTGCCAGT	AAGGAGGGGCACTTTTGTACTGCAG
>bc25mer_107676|bc25mer_107677
TGTAGAACAGCTTTCGGCCCCATTC	GAGATGCACTGACCTATCTTACTTA
>bc25mer_107678|bc25mer_107679
ATCACGGTACGCTAAGTCTCGACAT	CCACTGCGCTTTAACACAAGACGTT
>bc25mer_107680|bc25mer_107681
TAGTATCCTTTCGGGGCATTCCTTC	TTAGTACATCGTTGGGCACGCTATC
>bc25mer_107682|bc25mer_107683
GTTTTCCGGCACAACAGATTCCAAG	ACAAGTTAACACTGCACGATTGCCC
>bc25mer_107684|bc25mer_107685
CGCGTCACCCATTTATTGAATGGCC	GCGAACAACGGCAATCTACCCTTTG
>bc25mer_107686|bc25mer_107687
TGGGCAATTCACACCCGTTTTCGAA	CTAGATGATGCGGCCTGTAGGAGCC
>bc25mer_107688|bc25mer_107689
TTTGCCGGTTCCGTGACTACCAACT	CTCGATATGGTAACGGTGCATGCTT
>bc25mer_107690|bc25mer_107691
CCTACGGGTGTCTCGCTGAATCACC	TCTCACCCCGCATCGCACTATCTAA
>bc25mer_107692|bc25mer_107693
GAAGAACCGGGGTTAAACGGAGTCC	GGTGGTGTACGATTCCTCTAATGCC
>bc25mer_107694|bc25mer_107695
TAACTTGTAGAGTATGGATAGCCCC	CATAGCAACCTGGGTAGTTATTCCT
>bc25mer_107696|bc25mer_107698
CATTGGGTGCAGATTGCCCAGTTAC	GTTTCGAAAATGCACCGCCCTGTAG
>bc25mer_107699|bc25mer_107700
CAGGGTCTTACCGCCATGACAAAGG	GAAAAGTTCCTAACCCCACCCTGTT
>bc25mer_107701|bc25mer_107702
AGTGCTTCGAATCACGTGTAAGACT	GCCGGGGTAAGGATCTATTCTCATC
>bc25mer_107703|bc25mer_107704
GTTTCCAAGGTAACCTTCTTCAATT	AAATGAATCCTTGTTCCGCTGTCTT
>bc25mer_107705|bc25mer_107706
GTCTGTTCGATTCGGCTGCAGTGTT	ATCTCGCGCCAACGGCTTATATTGG
>bc25mer_107707|bc25mer_107708
GGATTGCGTCCGTCCTATTCGTGTC	TTCCGCTACGTCTCAAACGAGCTTT
>bc25mer_107712|bc25mer_107713
CACGTGAAGTGCCGTCGATAACTGC	GATACTTAGGACCGGTCGGGCATCG
>bc25mer_107714|bc25mer_107715
AGATTACGTCAGCATCGATCCGTCA	GCAGTTGGCAGACCCGTTCGATATT
>bc25mer_107717|bc25mer_107718
TATCGATCGTCCGCCAGGTTATGAC	GCTTGTGTCTGCCCATAACGTAGTT
>bc25mer_107719|bc25mer_107720
ATATACATCGACTCGCGTCAGATCG	ACGTGTTATTATTCGGCGGGCACGT
>bc25mer_107721|bc25mer_107724
ATCCTTTCCGGCCTCACTCAGGAAC	GCCAAATCCTCTCAACCCCGTTAGG
>bc25mer_107723|bc25mer_107725
TGCCATAGCCCCATAGTTGAAATTG	CCTGATGGTATAAAAGTCTCTTGCC
>bc25mer_107726|bc25mer_107727
CTCTAGGACATGCCGTGAGATGCAC	AAGGCTGGGTCGAAGCTCGCATTAG
>bc25mer_107728|bc25mer_107729
ACCTTAATTGCTACTGTCGTAAGGC	ACGGTAACCCAGCGAAAAGTTTTAG
>bc25mer_107731|bc25mer_107732
ATTCATATACGTGCACCGGGAGCTT	TAGTAACCGTCCAATGTGGGCTTTC
>bc25mer_107734|bc25mer_107735
CTCGCAAACTGGTTAACCTGAAGGG	CGCGTGGTCGATGCGGTTAAAGTTA
>bc25mer_107736|bc25mer_107737
TGAATGGTTGTCCGACCATCTGATA	TCCTGGAATGGCCTACGGTTCTTGG
>bc25mer_107738|bc25mer_107739
TATGTTTGGTATGGCTTCGTGATGC	GGCTTAGGAACATGACGCTGCCGAT
>bc25mer_107741|bc25mer_107742
GATAATAGTACGTCACAGGTCCGGG	TAGTTTATTCCCGGATCAGTTTCTC
>bc25mer_107743|bc25mer_107744
TGCTTACATATATTTCCATTCCCGA	TCTTATGCGATCGGGCCTTTCCACA
>bc25mer_107745|bc25mer_107746
CAGGAGGTCGACGCCGATTTAAAGC	ACAATTTCGTGGGTGAGAGCGGAAC
>bc25mer_107747|bc25mer_107748
GCATAGATATTGGCAACCTTGCTTT	GAAGCGGGGCGTTCTTGTATCAGTG
>bc25mer_107749|bc25mer_107750
CAGAAAGGAGCAACTGTTCAGTAAA	ACAGCAGTTTTCCCAGCGTTGTTTA
>bc25mer_107751|bc25mer_107752
CATCACAGCAGTTAACGAGATGAGG	GTTCGTGCACGTTACATTCCAGGGC
>bc25mer_107753|bc25mer_107754
TAGTTTGCCACTGAGTGAGCACCCA	GAATCTGTTAGTACCTATTGCCCTG
>bc25mer_107755|bc25mer_107756
ACGCTTGGTGTGTCCGTTAGAGCAG	GCTGGATAGGTTTCTTGGCCTACGG
>bc25mer_107758|bc25mer_107759
GCGTGGGTTCTAGCTACAGGCTCTG	ACCTTACAACCATAAGCGTACGCGC
>bc25mer_107760|bc25mer_107761
TAAGTTGGTCCGCAAGTTACGCCAC	TGTAGTCAAGCGACAGACCCATCAT
>bc25mer_107763|bc25mer_107764
GGCTTAATCATCTTTTGACTATCCA	GTGGTAACCAGTCCTGGGGTACAAC
>bc25mer_107765|bc25mer_107766
GCTACTATGGCCTCTGGCACGTTGA	CTGTTTACTGATTTGAGCGACGCTC
>bc25mer_107767|bc25mer_107768
ATTAGTCGTGCCCGTCTACAGTCGC	CTGTGTTGACGAGTCGCACCCTATA
>bc25mer_107770|bc25mer_107771
ACTGAAATAACGAGCGGGGAACGTT	GCAGCAGGTTAACATTTATCTGGGC
>bc25mer_107772|bc25mer_107773
GAGGTATCGGCGCCTATCTTATGCA	CTGGCATTCCACACGATGTCTCGTT
>bc25mer_107774|bc25mer_107777
GCATCGACAGTCGCACTCGTGATCC	AGGCGGGTTTCCCCAGACTGATTTC
>bc25mer_107776|bc25mer_107778
ACGAATATCATTCTATGCGGCCCTA	CAGTCGGCTCTACTCCTGTCTATAC
>bc25mer_107779|bc25mer_107780
GTTGAAGTTAAAGGGCTTCCGATCC	CTTCGGGAACGCGAGGCCATGATAT
>bc25mer_107781|bc25mer_107782
AGTATTTGCTGATGGGGCCTTGTGC	CCTACCAATGATATGGCCTTTTATG
>bc25mer_107785|bc25mer_107786
TTCCTCGCACGGTATCATATTCGCG	TTTACATCAGGAGCGCGTCCGCATT
>bc25mer_107787|bc25mer_107788
CTCTGTATGTGTCGAAATCCGTTGT	TCTTATCAATCCAACCCCACCCTAG
>bc25mer_107789|bc25mer_107790
AGACTTGCGGGTATTAAAGCGCAGC	CTGCTATATTGGCACGGAAGCGCTC
>bc25mer_107791|bc25mer_107792
GGGTAACAGATACATGCAGGCACAG	AATTAACGGGGTCCAGACCTGGTGT
>bc25mer_107793|bc25mer_107794
GTCGTGCGGCGCTCAACATTTATCT	GTAAATCTTGAGCTCCGCGGACCGT
>bc25mer_107795|bc25mer_107798
CTGCGAGTGATCTAGAGCTCCAAGA	GAATCACAGAATGGTTCCCGTATTA
>bc25mer_107797|bc25mer_107799
CGACGTAGTAGCAGGGGCTATCCCA	GTGAACGTGGTCGGGATACGGGTTA
>bc25mer_107800|bc25mer_107801
TATGAATCGAGCCTTCGTTTGTTCT	GTTAGGGTGATCCGCCACGGATATG
>bc25mer_107802|bc25mer_107803
CGACTTGGTTGCTAAATATCGACCT	GTGGGTACTGCCACACGTTACGACT
>bc25mer_107805|bc25mer_107806
TCTCTTAGGGGAGCACTATCCTGTC	CTGTGTGACGATGGCCTCTTTTCTA
>bc25mer_107808|bc25mer_107809
GAGCACTTATGCTCCGTTCAGTGAA	GTCATTCTGTCGCGAACGGCGATAA
>bc25mer_107810|bc25mer_107811
GGAGTATCTAGTGCGGCTCGATCTT	GTTCGGAGAAAGCGCCGATCCTTTT
>bc25mer_107812|bc25mer_107813
TTTGGAAGCTGTACCGATTCCCGAG	CTTACGTCAGGGGTGCCGTTTTGTG
>bc25mer_107814|bc25mer_107815
CGGCATTAACTATCATCGAGCAGTA	TTACGCTCGGAGGTGTCAGCCAGTA
>bc25mer_107816|bc25mer_107817
GCCTCCTCCATACGAGAGAATTAGT	TTGATTCGAAGGGGACGTCCATGCG
>bc25mer_107818|bc25mer_107819
AATATCCGTACTTGGGTGCGCACGG	GGTCATATCAATGTGACAAGGTAGT
>bc25mer_107821|bc25mer_107822
GATATTGGAGCCCCGAGTGTGTTCC	GAACCTTGATTTCTATCGTCCTAAG
>bc25mer_107823|bc25mer_107824
GAGCGCTCCATGTGGTTTCTACGTT	CTGGGCATTAGCAAACACCGATTCG
>bc25mer_107825|bc25mer_107826
GTGTCAGTTGGGTCAACGACACATA	GGGTATGCCTTACCACGAATGGAGC
>bc25mer_107827|bc25mer_107828
ACTGATACCACGCGGCAGTTGCTAT	AGACTATGTTCTACCAAGGGTTCAG
>bc25mer_107829|bc25mer_107830
CTCCGACCCTGTAGTCATGGTGCAT	TGTAATTTCGCCAACGTGTGCACGA
>bc25mer_107831|bc25mer_107832
AAGACGATTCCTTGACTCTAGGCGT	CTGTGGTGCATGTATGAACTTTTCA
>bc25mer_107833|bc25mer_107834
GCTACTTAGATTTGGCTTCGCTTAC	AGATACTGTGGCTGGGGCTGACATT
>bc25mer_107835|bc25mer_107836
GTGCAGGTTATTCCGGGATTCTGCG	GCCTTTGACCGCAACATGGTACCTA
>bc25mer_107837|bc25mer_107838
GCGGTCTAGTGGGCTACCTGACTAA	TACCAGCCGTGTCCCTCTCAAATAG
>bc25mer_107839|bc25mer_107840
ACTGTCATGTAGGCATGCGTTACAC	CGGGGTGCGGCGTAATCATTGTTTG
>bc25mer_107841|bc25mer_107842
CTATAACCTGCTACGCCACAAATTC	GAGCTTAGGCGTTCTCCGGTTTTGT
>bc25mer_107843|bc25mer_107844
ACGCAGATTCGCAAGCCGTATAAGG	TGGATCAGATGGGGCTCACTCGACA
>bc25mer_107845|bc25mer_107846
ATCGGGACAAGTGCACTCCCTTTAC	AAAGTTGATTACCGTTCTTTTACGC
>bc25mer_107847|bc25mer_107850
GAGTCGTTCTTTGATCTAACCTCAT	AGCGTTTTCATTGCGCTTGTCGAGT
>bc25mer_107849|bc25mer_107851
TTGAAAACAGCAGGTCCCTTCCTTC	CATAGTTCGCTCTGTTGTCGAGCGG
>bc25mer_107853|bc25mer_107854
CAAAGAGCCGACTATTCGTACTAGT	TCAATTCGATTTTCCCTCTTGATGG
>bc25mer_107855|bc25mer_107856
ATCATGGTGCTATACAATCGCATTT	GAATAGTGTCTGGCGCCTCCGATAC
>bc25mer_107857|bc25mer_107858
GTATCGGTATCACGGTTAGGCGCTC	ACATGCCGCCTGTGAGTGCCAATAT
>bc25mer_107859|bc25mer_107860
TTTCGGGCCAGCATTCAAGACTATT	TAGTACCGATGCACATTTAGTCGCG
>bc25mer_107861|bc25mer_107862
ACTCGTTGGTTATTCACAGGATAGC	AGGGCATTTCTGCGATACCACTAGC
>bc25mer_107864|bc25mer_107865
GATAGGTTTACTCCAGGCAAGCCAC	GCGATTTTCGAATCTCGGTACGGAG
>bc25mer_107867|bc25mer_107868
TCGACTCGTCCGCCTGAGTTATTTC	GGCGTTCAACACACGTATAGAGAGA
>bc25mer_107869|bc25mer_107870
TATCCATAGCAAACTCCCAAATTCC	CTAGTCGCAGATTGTAGATGGCTCG
>bc25mer_107873|bc25mer_107874
CGACGCCTTGTGCTACCGTTTCTTG	CCTGGACGATTTACACACAAGCATA
>bc25mer_107875|bc25mer_107878
CACTAGAGTAGGGTTAGCCTGCGAG	GTGACCCCGGAGGACATTCTAGCAT
>bc25mer_107877|bc25mer_107881
TCTGAGTATCCCTGGGTAAACTGAT	AAATCGGTCCATCTACACTCATCAC
>bc25mer_107880|bc25mer_107882
GTTTCAGTCGCACTGGGACTTAAGT	CTCTATATCTCGCTCCTCCGTAGGT
>bc25mer_107883|bc25mer_107884
GATAGGGTCCGCAGGCTCATACCTA	GAGCGTCTATCAGCCATGCAGAGCA
>bc25mer_107885|bc25mer_107886
GACGAATATGTCCCTTGGTTCAAGG	TTATATGCACTGCACCCTAGATTGT
>bc25mer_107887|bc25mer_107888
GCATTCATCTCGCGTTGAAGGAGGT	CTTGAAATAGCACGCGCGCTGTATT
>bc25mer_107889|bc25mer_107890
CTAGAGTGAAAAGCGATTGCCACAC	AAGAGGGACGAACTACTGTTGCTTT
>bc25mer_107891|bc25mer_107892
AATACATCAATCCCTGGCTCTAGAT	TAGAATCCGACAGGTGTTCTCGTGC
>bc25mer_107893|bc25mer_107894
TTCTTTCGTTGGAGTGTCGTTGCTT	CTGTGATGCTTATTTGGCGCCGGTA
>bc25mer_107895|bc25mer_107896
TGAACTGTAAGCGGGCTGACTACCA	AAGTGTCCGACGGTACCTAATGCAT
>bc25mer_107897|bc25mer_107900
GTTAACTTTGGGGAGTGCACATCTG	GTACACTCTTTACGCCGGTGTGTCT
>bc25mer_107899|bc25mer_107901
GAAACGTGTTACGCCGATGCGTTCA	CTATGCGTTGCGTCGTGAGAGTTTT
>bc25mer_107902|bc25mer_107903
CTAGTTTGGGGATACCTCGCGGCTA	TTGCGTATTCTCCAGTAGACGAAAG
>bc25mer_107904|bc25mer_107905
TAATATATCGGAGTGGGACCGAGCT	TGGTTATCGTACGGAACATGGGCTA
>bc25mer_107906|bc25mer_107907
CATTTGCGGTGCGGTTTGTATTCCA	GAGCAGTCTGGCTCATCGCACGATC
>bc25mer_107908|bc25mer_107909
CGGTTGTAACTAGCCCGTATTCCGA	TCCCATTATGTTTCGAGCCACTGAG
>bc25mer_107910|bc25mer_107911
GTATCTTAAAGCCACTCGGTGGATT	GGTTCAGAGGCTAAATACTGCGTAC
>bc25mer_107913|bc25mer_107914
ATCGTAGCGAGTGCGGACCGACTAT	GTTATGCGGATAGTGTGTCTCCCAT
>bc25mer_107915|bc25mer_107918
TCGGTTTCTATCAGGCGGGTCAACT	CTTGTTGTCGTCACTATGTTACGAA
>bc25mer_107917|bc25mer_107919
ATATGTGGGTACAAGCGAGGTCCCG	GACTATTTCCAGTTGCGTAGCCCAA
>bc25mer_107920|bc25mer_107921
TAATCGCAAAGCCCTGCGCTTGAAT	GATTCCGGTTCACTAGGACAAGCGT
>bc25mer_107922|bc25mer_107923
GCTCTTATCTCCCGACGCTTAACTG	CAAGCCGTCCCAAGAAGTGACTTCT
>bc25mer_107924|bc25mer_107925
TCGAATCTGGACGCCTGGGAACAAG	GACAGCCTCAGCTCCGGGATTCTAA
>bc25mer_107926|bc25mer_107927
ATATACGCCGCGGTCCGGACATTAC	GTGTAATGCGCGCTCGCGTATACTT
>bc25mer_107928|bc25mer_107929
AATCGACCGGCAGGCGTTTCATAGA	GGAACTTTGAGGACGACTCATGTCG
>bc25mer_107930|bc25mer_107933
GTCGTAGGCGTTTCACATGGGCTCT	AAGCTTTCCTTAGCGATTAACCCTC
>bc25mer_107932|bc25mer_107934
GTGTGATTCCACCTAACAGTTACAG	TCGTGCGATCATACAGCTAATTATG
>bc25mer_107935|bc25mer_107936
CCTTTTAGGACTTGTTTGCGCGTAC	CGGTACCCGCGTGTAAGGTTTATTT
>bc25mer_107937|bc25mer_107938
GGATTAAGATGCCAGGTCGGTCAAC	GGCAGATTCTTTGTACCGGTGTGTC
>bc25mer_107939|bc25mer_107940
GAAAGGTAGTCCGTGTGGGTGTCCT	CACGTATTAAATGTGTGCCGGTACG
>bc25mer_107941|bc25mer_107944
ACGCGCTATATCGAGTCGACTGTCG	TCAGTCCGATCGGGTTGTAGGGTAG
>bc25mer_107943|bc25mer_107945
TGATATAGACCGGTTCTTGGCCTCG	GCGTTCAGTGGTTACCTAAAAGTAT
>bc25mer_107946|bc25mer_107949
CACGGGCACAGGTAGCATTACTTTG	ACAAGACCTTCTGCATTGTGCCCAA
>bc25mer_107948|bc25mer_107950
GCCCAACTAAGGAATACAGCCCGAG	ACAGCACAAGGTGACTCCATGCTTG
>bc25mer_107953|bc25mer_107954
GGATTATTTGTTCTGTTGCGACAAC	ACGCGCTGGCACATATTTCGAACGA
>bc25mer_107955|bc25mer_107956
AATGCTCGCGTGCCAATTCGTACTA	GGGTCCGCGAACTGATGGTCTTGTT
>bc25mer_107958|bc25mer_107959
GTTCTTGACTCTAAATAGTTCTCCC	CTACCCAAAGCTCCGGCGTTTCATA
>bc25mer_107960|bc25mer_107961
TTGATTCACGCGACACACCTAACCG	CGAGTCCTAGTTGACGCGGGATCTT
>bc25mer_107962|bc25mer_107963
ATGCCTCAATGCATCAATACACCCT	GCTGGGTCTGGACGGCATTAAAATC
>bc25mer_107964|bc25mer_107965
GTCAGAACGATCGCTTAGGTCTTTA	CTTGCTGGGAGCGCTAACGATATCA
>bc25mer_107966|bc25mer_107967
AGGACTACGCAAAAGGCAAAGGTTT	TCGTCGGATTCCAAGTGGGGTCGTA
>bc25mer_107968|bc25mer_107971
TTCGTTAACTCATGGCAAGTCGTCG	ATCTTTGCTTTCCACGGCCGTAGTA
>bc25mer_107970|bc25mer_107972
GTATAGGCAAGTTTGAGCCTCGTAC	CAAAACCAACCAGGTATCGCGTTAT
>bc25mer_107973|bc25mer_107974
ATTATGCGTATTTGGCCTCACAGCA	CTCTTACTCACGTTCTTGACAGTAC
>bc25mer_107975|bc25mer_107978
CAAACGGTTAGCACGGGTTGATTAG	GCTAACCAGGAGTAGACTAGCTTGT
>bc25mer_107977|bc25mer_107979
GTGTTTTATACACTCGTCACCGGCT	GTGGTAAGTTAGCGGTTGGAGGTTA
>bc25mer_107980|bc25mer_107981
GTTACTGGTCCGTGCCGCCTAAATA	TAGACTACAGGCGGGCAGGGTATCC
>bc25mer_107982|bc25mer_107983
TTTGTGCATTCCACTCAATATAGTT	GGAAGTTTCTAGCTATCGTGAACAC
>bc25mer_107984|bc25mer_107985
GTCACGGTTGCTAAGTCCAGCGGTT	GTGGATTACCACGCGAGTGGACAGG
>bc25mer_107986|bc25mer_107987
CTTGAGCTTTGTTATCTCCCTCGAT	AACTACTGGGTCAGATTCAGCCGTC
>bc25mer_107988|bc25mer_107989
ACGTATTTGTATAAGTTCGGCCTTC	CGGATCTATAGGGGCATTCCCCTGT
>bc25mer_107990|bc25mer_107993
CATAGACTAGTGCCCGAATCGGAGG	TGCCAGTAGGATACACGAAAGATTA
>bc25mer_107992|bc25mer_107994
AGCTCAGCTTAACATAGACCTATTG	TGTGTATCCCTTCGGCGGATAACAG
>bc25mer_107996|bc25mer_107997
CTGTATGGTAGCGCTGTAGGCGTCT	ATATTCCAGGGACGGACCTCTACGA
>bc25mer_107998|bc25mer_107999
AAGCTAGATATTACACTGCCTGGCT	GCACCAAGTTCAGTGGGCACAGAAA
>bc25mer_108000|bc25mer_108001
GCTGGACTCCATTCGCTTTCCCTAT	TCCTACTTACGGTGTATCCTACGTG
>bc25mer_108002|bc25mer_108003
ATATAAGGCAGTCGCTGAGTACCCC	GTCAGTGCTGCTGGCCCATAAGTAT
>bc25mer_108004|bc25mer_108005
ACATCGAGTGTGTCTATATTACGCT	GTTAACTCGTGCGCATCGACGATCT
>bc25mer_108007|bc25mer_108008
TGACGACCTTACCTTTCAGTAGTAA	ACTGGCTCCGGGAGGTGATTACATG
>bc25mer_108009|bc25mer_108010
ACGATACTATGCTGCCTCACACAAG	GTGCTCCTATGGCCGTTCGGTATTA
>bc25mer_108011|bc25mer_108012
GATCGTTGGCTCGCTATACATAGAG	ACCATTGATCGTCGGGGAACAGATC
>bc25mer_108013|bc25mer_108014
AAGTGGGCGCACCTGATACTTCTCG	CCTCCACCACGCGGAACGATAATGT
>bc25mer_108015|bc25mer_108016
GAAGGCTGGACTCCCGAATTTACAT	ATTCTTTCATTATCCTCGGGTACCT
>bc25mer_108017|bc25mer_108018
TTAATGGGTCGAGTGCGCTAACCAA	GTACTTGTGCGTCAGACTCTCGCTG
>bc25mer_108019|bc25mer_108020
CTAGGATAGGGTGGTCGTTCCCAGG	AGAGTAGGTTCCGGTTTTGAAACCC
>bc25mer_108021|bc25mer_108022
ACGTCTAAATGTTAGGGTCCGCCGC	CTTGGTTATGACGGCCTACTTCAGG
>bc25mer_108023|bc25mer_108024
GGGACATACAAGTATCTTCGCTAGT	GGTTTATCAGTCCGCTACGAGAACT
>bc25mer_108025|bc25mer_108026
GTACATAGTCCCCTTAAGTTTCACT	GTTATTCAGGTTCGGCGTCTCGGTT
>bc25mer_108028|bc25mer_108031
GGTTCGCTTGTAAATTCCACAAATG	ACTGTTCGTACGCACACGAGTTGCG
>bc25mer_108033|bc25mer_108034
GTGGTCTTAGCTTAGCCACTATTGA	ACCATTTGTTCCACTCATTTAGAAG
>bc25mer_108036|bc25mer_108037
GCTGAGCGGGTATACCACCTAGCTT	GCGTCTTACGGGTTTAGCTGGTGTA
>bc25mer_108038|bc25mer_108039
ACCTGCTGTATGCGTAGTACCGCAT	GCTATAACCCATAACCGGGGACTTT
>bc25mer_108040|bc25mer_108041
CGCAATGATGCTAGTACCTCTGACT	GTGGATATCGAGCATCGACCATGCG
>bc25mer_108042|bc25mer_108043
AAAGGGGCGCTATCCTGACTGAGTG	ATGCTTCTATTTGCGACGCACATAG
>bc25mer_108044|bc25mer_108045
TGTTGTCAAACGTCCGGCACAGTTA	CGCGCAGACAGTATCTCTACAGCGG
>bc25mer_108046|bc25mer_108049
GGTAGGGGTTACACCTCCGAGATAT	GGTTGTCTTACCCGATAATTTGGGG
>bc25mer_108048|bc25mer_108051
TCACCACAGGCTTATATTATTCGTG	GTTCAACTTTTCCCTCGTTACTACC
>bc25mer_108052|bc25mer_108053
AATAGTGTCGAGATAGCCTCGTCAT	AGAGCTACCTGATATTGAGGACCAT
>bc25mer_108055|bc25mer_108056
CCTCGCCCGAACCATATCTATAAGT	ATATGTGGGGAAATCACGCCATTCT
>bc25mer_108058|bc25mer_108059
ATTTAGGGAGTCCCTGGACCCGATA	CGTACGTAAGGTGACGCTGGACGAG
>bc25mer_108060|bc25mer_108063
AAGATTCCGGTTCCGCGATCGCATA	GCTTTATTCATGGGACGCACTTCCA
>bc25mer_108062|bc25mer_108064
ACATACCGGTAGACCGACCAGTGGT	TTAGTGTACGTCCTTTTCAAGGGGC
>bc25mer_108065|bc25mer_108066
GCAGCCTATTGAATCCAATTTCGTC	TTCCGACACATCTCAGCCACGCTAT
>bc25mer_108067|bc25mer_108068
AGATTAAGTTTTCACGGTCCGGGCA	GCATTGGGCACGGTGTGATTAGTGC
>bc25mer_108069|bc25mer_108070
AGGGTTGTATGTCGACAGTCCGGAA	TCTTCAGTTTTCGTTATGGGACCTT
>bc25mer_108071|bc25mer_108072
TATTCCAACCCCTGTCAAGCGCTAG	AAGTCTCCGTCGATTCGGAAATATA
>bc25mer_108074|bc25mer_108075
AGCTTTCAATAGATGAGCTATCGCC	CATGAGTTCAATTCGCACTTGGACT
>bc25mer_108076|bc25mer_108077
GTATTGGTAACTTGCCAGACCGGCA	AATTCCATGTGAACGTGGCAGGTTC
>bc25mer_108078|bc25mer_108079
ATGAGGGCCTTGTATCGACTCGTGC	CTGTTTGTTTCCCGGGTTCGACTTT
>bc25mer_108080|bc25mer_108081
CCCGGAGGCACTACTGGTTTATTTA	GGTAACGGCAGGTGTTATTCGAAGC
>bc25mer_108082|bc25mer_108083
GCGTTTAGTTGTAGTATTGTGCGCG	GTAGCCAATTTTGACTGAGCCAACG
>bc25mer_108084|bc25mer_108087
GTCCGTAAGCGTCCGACACTCTCAG	GAATCACTGGTTTAACGCAGGCCGG
>bc25mer_108086|bc25mer_108088
GGACCCGTAGATACTATTGCGGGCG	AAGGGCGCAATTTTCCGTAGTTCGC
>bc25mer_108089|bc25mer_108090
TCCCTTACGTTCGTCGACATATCCA	TTATCGAGTACCGTTCGGCCGAGAT
>bc25mer_108091|bc25mer_108092
GACCACTCCCTCATGTATACACGAT	GACATTCCTGTTTTGGGCTTGGTGC
>bc25mer_108094|bc25mer_108095
TTTCCGTTTTAACGCTTACAGCATG	GTGTGTGGTCATAGGCTATGCCACC
>bc25mer_108098|bc25mer_108099
TTCTGTCGATCCACGGACATCGCTT	TGGCCAATAGATGCGCAATTCCGGA
>bc25mer_108100|bc25mer_108101
GAAACCTCGCTCCCTTTACCGTGAT	ATACGCCGTAGCCTGGTATTTAGAC
>bc25mer_108102|bc25mer_108103
CGGTGCATAGTCCGCTCGCTAAATA	CCAATAACTCCCGAAGCCCACTCGT
>bc25mer_108104|bc25mer_108105
GCAAATACGGCTGAATCCTCCTCTT	CCAAGTTTGGTACCTCGGCGGAGAA
>bc25mer_108106|bc25mer_108107
CGTTAGTGCCGCTCGAATCAATAAG	TGACTTGATGGACGTTCAGCGGTAC
>bc25mer_108108|bc25mer_108109
CTGGAAAATTTTCGCGGTCCCACGA	ATTAGGTTTTCGCTGCGCTTGAAGA
>bc25mer_108110|bc25mer_108111
GTGTTTTGGAGCCACGAAAATGGTA	AGTGCTATCTCCGTTCCCATAAGGT
>bc25mer_108113|bc25mer_108114
AGTAACTTATTGTCATGAAGCCCCT	AACATAAGTGTGTCGAGCGCAGCAA
>bc25mer_108115|bc25mer_108116
ATTCCAGGTGATATAGTGCCGGGCG	AGTGATTGCGTTTTCCCGACTTGAA
>bc25mer_108117|bc25mer_108118
AAAGTTTAGATTCCTCTCTCGTGTC	ACTTTCGTAACTACCAATGCGTTTC
>bc25mer_108119|bc25mer_108120
GATCGTGACGTGACTAGGAGATAGG	CTGGCTATTTCTTCAAACGGTAAAC
>bc25mer_108121|bc25mer_108122
GATCGCGGCGTCCTGACTTGTGAAT	TCCTCCTTAAGTTGGGGTATCGGTT
>bc25mer_108123|bc25mer_108124
TGCTTCGACAGCACAAACCTCGGTT	CGGTAGTTTCTACGCACAGCACTTG
>bc25mer_108125|bc25mer_108129
CGTGTGATATATAGCCACCTTGAAG	ATACGTGTCTGGGGCAGAAATGCTC
>bc25mer_108127|bc25mer_108130
GTGGACTATATATGCCGTGGAGGGT	ATCTGGAGCTAGGCACGCATCATAG
>bc25mer_108131|bc25mer_108132
ATAATAGGTAACCCTACGCTGCGTA	GGTGGTCTGCCCATGCAGGTATACA
>bc25mer_108134|bc25mer_108135
GCCGTATATTCGAGTATGATAGCTC	AATCAGTGACGGCAGCGGCTTTTCA
>bc25mer_108136|bc25mer_108137
ACGAATGGAGTAGTCCTCTCCCACA	GGAACCCATGTTCGTCCAAATAACA
>bc25mer_108138|bc25mer_108139
ATAGGAGATGCGTACCGTGCTCCGA	ATACGTGCTGGCCGCAGAATCGTTA
>bc25mer_108140|bc25mer_108141
TGGCCTACAGATGTCAGTGCACTGC	ATCGCAAGGGTATCATTTCGACTGT
>bc25mer_108142|bc25mer_108145
AGGTATTCGACATGCTTTACCCCAG	AGTGGGCGCAGTTTAGGTTGACCTA
>bc25mer_108144|bc25mer_108148
AAATTTTGATGCCAACGCCCTCATT	CTTCCCTTAGTCCAGCGCAGAAAGT
>bc25mer_108147|bc25mer_108149
CGTTCACTCGTGGCACGCTTTCAAT	GATCGGGTGTGTTCTAATCCGGACT
>bc25mer_108150|bc25mer_108151
AGCTTGTCGTGTGAGAACTTTTCCC	AAGGTATTACAGTTGGCTTCCCATT
>bc25mer_108152|bc25mer_108153
TACCTTGTAGCGGTTTCACCCGTTG	GCGGGTTGAGGTTGACCTCTCACTT
>bc25mer_108154|bc25mer_108155
ATGCTAAACTTGTGGTCCTACCGTG	TGTGCCACTGACTGCATTTCGTAGT
>bc25mer_108156|bc25mer_108157
TATGGCTGGGGCAGGTTGATAGGAT	CCGATACCCGATCTTACACGATAGC
>bc25mer_108158|bc25mer_108159
GCTTGACGTAACCAGTATCGCGAGC	AGCTTGGATAGTCAGAGCTCTTCCT
>bc25mer_108160|bc25mer_108161
ACGTACTAGGCGGTATTGCCTGTTC	TGTTACGGTGTCGTTCTACACGCGA
>bc25mer_108162|bc25mer_108163
TCGTGAATGGCCCTATCTGGGTATG	TGTTAGTCTCTAAGGTATACCAGTC
>bc25mer_108164|bc25mer_108167
CGTAAGGGTACGGCTGATTACTAAA	TATTCTCTAAAGGCGATGGGTGCCT
>bc25mer_108168|bc25mer_108169
GTCGGTAAGCTAGCTCTGATTTCAC	GTCTGTATAACGGGACAGGCGCTAA
>bc25mer_108171|bc25mer_108172
TAGTCTTATGGCGCTCACCACGTTT	CGACCACCGCTTAGCTATGGGACAA
>bc25mer_108173|bc25mer_108174
GCGGATCTACGGAGTTTTCCTTTGT	AGGGATCTTACGGCTCCCCTGAATA
>bc25mer_108175|bc25mer_108176
GAGGACTTCTTACGTCGAGCACTAA	CTCGTCGCGGTATGATTGGGTCCAG
>bc25mer_108178|bc25mer_108179
TTTGATTCGCCTACCCAGTTAGTCA	ATTATCGACGCCGTTGTCATGTGTT
>bc25mer_108180|bc25mer_108181
AATTTATCCTCTGGTGGGACACCAA	GTTCTTATTAACGGTTGGCTTAAGG
>bc25mer_108182|bc25mer_108183
TATGAGGTAACGTACCCTTCGGGTA	AAGTTTAGTGTCAGCTCAATTTCAC
>bc25mer_108184|bc25mer_108185
GGAGGAAGAGTACTCCCCGCTCTAT	GAGCTTCCGGGATAAAACTTTTGCC
>bc25mer_108186|bc25mer_108187
GGATTCAGCTCGTTCGAATTAGGCA	TCCTGTATAAGTACCTGAGATCCGG
>bc25mer_108188|bc25mer_108189
TAAACGAGGCAGGCCCTGACAATCA	AATAAGCGAGGGGCGTGCACTTCTT
>bc25mer_108191|bc25mer_108192
CCAATGCCACGGTGCGATTTTCGTC	TTCGCAGTTCTAGTGTAATTGCCAC
>bc25mer_108193|bc25mer_108194
GCTGTGTGACTGACTTGTACGTACG	CCGTATGTTATTGCGCTTTTAGGTC
>bc25mer_108195|bc25mer_108196
AGTAGATACTGGCTCTAAGTTCACC	TATGTAGGCGGTGGCACACATTGAA
>bc25mer_108198|bc25mer_108201
GCACTGTTGTCTATCGCACGAGAAC	TGGAGGAGCCTGTGAGACTGTCTCT
>bc25mer_108200|bc25mer_108202
TCTATGTTGACGTTGTTTCCGCCAC	TAATACACCGCTATCTTCGCGTAAG
>bc25mer_108203|bc25mer_108204
ATTGTTCGATAAGGCCGAGACGGCT	CTACCACTGCGGTTGCCTTACGACT
>bc25mer_108205|bc25mer_108206
CGGGGTAAACGCCGTTAGTTTCATT	GTAGGTTCGAGAAGTCGGGAGTTAG
>bc25mer_108208|bc25mer_108209
CGGTCCGAACGTACCTGGTAATAAG	TGTGCGACCTCACATTATGGATACA
>bc25mer_108210|bc25mer_108213
ATGCTACAGTGGATTGAGCGTCCGG	CAGTGATTTCCTAACTAGCCGCAAG
>bc25mer_108212|bc25mer_108214
GATTAACCATCGGTGCTAGATGCTT	GCTTTGGTAATGAGCCGTAAGGTCC
>bc25mer_108215|bc25mer_108216
CTGTGAAGCCAATGAACCCCTAGTA	GAATGCACGTATCGGCTCAACCCTG
>bc25mer_108217|bc25mer_108218
ATCCTTGAACCCGTATTTTGTCCGT	GTTCAGTGAATCGGTCAGTCCGAAA
>bc25mer_108219|bc25mer_108220
TATACCGGATATTACGCCGCGGTTG	GCGACGACACACAATACCTCCTAGT
>bc25mer_108221|bc25mer_108222
ACGTGCGTATCCTTTATCCAAATTA	GGCAATCTTTATCCCAGTAGGCAGT
>bc25mer_108223|bc25mer_108224
CCTTGCTTTAGGAGGGTCCTCGGTG	CAGCGTTTATTCCTTCATTGATACC
>bc25mer_108225|bc25mer_108226
TGGATTTAACGCGACAGACCTTATA	ACCTACCCCGTTAACTTGGGCCAAC
>bc25mer_108227|bc25mer_108228
GTTAATCCAGAACTCCATTTGGCCA	CCCGTCCACAGCGTACAGAAGTCAT
>bc25mer_108229|bc25mer_108230
GTCAGTATACCTCCGCTATTTAAGA	CATAGGGATACTTTCACCCATTTCC
>bc25mer_108231|bc25mer_108232
CCGTCAAAGGATTGGTACTGGTCCG	ACTACGATCCAATCCCTTGCTCGCG
>bc25mer_108233|bc25mer_108234
GTGTGGCGTTATCCCAACGGAAAAG	TAGTTTTCTGCCACGTTATGGCGGC
>bc25mer_108236|bc25mer_108239
GGGTCGATTTATGCTAGCCGGACAC	CCGGTACTTGCGTAGAGTAAGACCT
>bc25mer_108240|bc25mer_108241
CTTCGGAGAGGAATCGGTACTGGCT	GGATATTAGTGTCATGGCGACGCCG
>bc25mer_108242|bc25mer_108243
TTATGGACTGATCTGAGGCGGCTTC	GCATAGGTCATACCCGGATCTGGGC
>bc25mer_108245|bc25mer_108248
CTCGTTTAAGTATCCGTCATCAACG	GGTAAACATGCTAGTCGGCCCCAAG
>bc25mer_108247|bc25mer_108249
TCGAATGTTTGCGGTGGTGATTAAT	CCTGTGGAGTGCTCCTCCTGATACC
>bc25mer_108250|bc25mer_108251
GACTGTCGACGAAATCTGGGCTGTT	ATCGGCGTGTTTAAGCTTGAGTCCT
>bc25mer_108253|bc25mer_108254
AGGAGAGTTCTTCGACGCGACTCGA	TGACGCACCTAAGCAAATTCCGGAG
>bc25mer_108255|bc25mer_108256
GTGACCAGGGGCTAAATTTCGGCTT	TGGAACGAGAACCAATGACCTCTGC
>bc25mer_108257|bc25mer_108258
GTTGGCATTACCCTATCTATTCGTC	TTTAGTGCCTGGCTCCGTTGTCAAG
>bc25mer_108259|bc25mer_108261
AGGGCTGTTCCCATCAAGGCAAAAC	ATGACGGCGGTCGACATCTGTCAAC
>bc25mer_108262|bc25mer_108263
TATCCGTTCGCCACAACTAGATATA	AATTGAGTTCTCCCGTGATCTCACG
>bc25mer_108264|bc25mer_108265
ATAACGTATTGCCATCAGTGCTTTG	GGCTTCTTGATAGGACAGACCGTTC
>bc25mer_108266|bc25mer_108267
CTCTTGTGAGATATACGTCACGATA	TTAAAGGAGTGTCCTTCGTCACGTC
>bc25mer_108268|bc25mer_108269
TTTCACGTAGCGATTAACTACCAGT	GTACTAGCTCACAACTGCGAACATC
>bc25mer_108270|bc25mer_108271
CTGGGTCTAGCCTATCTTTCCGGAT	AGGGCTGCTGGCACTTGGTTACAAT
>bc25mer_108272|bc25mer_108273
TCGTTGCGAAGTCCACCACAACTTT	GTCTAGTTAGGAGAGGTCCGAACCT
>bc25mer_108275|bc25mer_108276
TTTACTAGCATGACGTCTTTCGACC	GTTAGGCACATCAGCCCGATAGCTT
>bc25mer_108277|bc25mer_108278
GCTTGGGAGTTAGCACTACTCAAAC	AAAACCATAATCTCGCCGCTGATTT
>bc25mer_108279|bc25mer_108280
GGGTGTTAGCGGTGAACTTCGACTA	TTCTAGAATCTCAGCTTATTCGGGC
>bc25mer_108281|bc25mer_108282
TGGTATTACTCTTATCAGTATCCCC	GGTGGGTTTCTGGATTCCTAGCAAC
>bc25mer_108286|bc25mer_108287
GTCGTCAAATGTCTGCCTGGAAGCC	GTACGAGGCACTGCGATACCCATAC
>bc25mer_108288|bc25mer_108289
TCTGAGGCAGACGCTTTCAGCTACA	TTCCGTACTCGCCATCAGGTTCGTA
>bc25mer_108290|bc25mer_108291
CTAAGTAACCGCGTGGTGAGAACGT	ACTGATGAACGGGCATTTCCAGTGG
>bc25mer_108292|bc25mer_108295
CGGAACTTGACGCTATGCGTTAGGA	ATTAGATCGTGACCCTTTGAAGGCA
>bc25mer_108294|bc25mer_108296
TATGTACTTCAATGATCCAGCGGCA	AGACCTTTTGGTGCCCGTTGTGATG
>bc25mer_108297|bc25mer_108298
CATAGTGAACGGGACCGCCTCACAT	CTCCTCTGCGGCACGCTATTGTAGT
>bc25mer_108299|bc25mer_108300
TGGAACCGCGTAATACATCAGTGAT	GCAACCGGCAGGACCTGTTAAATAA
>bc25mer_108301|bc25mer_108302
ATTCTGCCCATCTAGGACCTGCACC	CGGTCTTTGAGGGCTTGGACCAAGA
>bc25mer_108303|bc25mer_108304
TCCATTTATAGGTCCTGCGAGTCAA	AGGCCTCGCACCATGCCTAAGATAT
>bc25mer_108305|bc25mer_108306
TTTCTTGCGACGTGGCTAGACTGTC	GGATTTCCAATCATTGACTGGGAGC
>bc25mer_108307|bc25mer_108308
ATCTAGAGAGGGGTTCGTCTCCTTA	TGGTCAAGGGTCGCGTTATTTCTCA
>bc25mer_108309|bc25mer_108310
GACTGGACTGCGACCTTCCGAGTAG	ACAGACAACTGGGCATTATGTCGGG
>bc25mer_108311|bc25mer_108312
TATCAGCAAGGTCTGTGGCGACCAG	ATTTCATGGCCTGGGGTATCGCCAT
>bc25mer_108313|bc25mer_108314
GGGTTGGGGTCCAAAACCTAACACC	GATCTGTGATGCCGATGGTCTGTCC
>bc25mer_108315|bc25mer_108316
GCGATGACCTTACCCGGTTTTCAAA	GTGCGGATACCCTAATATTCCACGG
>bc25mer_108318|bc25mer_108321
AACTCGTCCCACGTATGGCACAACC	TCAGAGTCGGGCACGGGTTTTCTAA
>bc25mer_108320|bc25mer_108322
ATTCATCGGAACGCCTTCGGTCAAT	TAAAACGATATACACCCTCAGACCG
>bc25mer_108323|bc25mer_108324
GCCTTCTTTCGTACATCGCCTCTAA	TAGTTGGCTATACACTAACATGGCC
>bc25mer_108325|bc25mer_108326
GAGAACCTTGGGGATACATAGGGCC	GATGATTTATCACGCGCGACGTATG
>bc25mer_108327|bc25mer_108328
CTATCGCGAGTCCTCGAACCTATCA	TCATAGCGGACGCCCGAGATAGGTC
>bc25mer_108329|bc25mer_108330
AGTGTTATGTGAGCCGCGGTGAGTA	GTAGACCAGGCGGACTCTACAGAAC
>bc25mer_108331|bc25mer_108332
CCTAGTAGCACCGCTCAGTCGAGTG	CTTTCGATTGTCATTCAGTTACAGG
>bc25mer_108333|bc25mer_108334
GGCGCTTTCTTGTAGGGCCAATCTC	TTTCAAGTCTGCGGCTTTGCCAAGT
>bc25mer_108335|bc25mer_108336
CCGTACCTCACTTTCGTGGACATAC	GACTCTATGCGTTTAGTGTCCACCG
>bc25mer_108337|bc25mer_108338
ACCTAAATGATTGTTGGACGCGGGC	ACTAGAAGCTCCCGCGGACATGTGT
>bc25mer_108339|bc25mer_108340
CATTAACGGTCGTATCCATTACGTG	GACTTGAAGGCTTCGTGATCCATAT
>bc25mer_108341|bc25mer_108342
ACACCAACTCCTGGATTGATACTTC	TATTGACGGGCCCAATCTCGCGTTA
>bc25mer_108343|bc25mer_108344
AGAGGTTCTTATAAGCCCGCTGTCC	GGCCCACGACAGGTGTTTTGTTGAA
>bc25mer_108345|bc25mer_108346
ATCAGTTGTAGGACTTTCCCGATTC	CTACCGTAAATATTGAGCGCCGATT
>bc25mer_108347|bc25mer_108348
TTTGTCTTTACCCATGCTTGTTCAC	CGTTGAGGAAGGTGCCACTGCTTAC
>bc25mer_108349|bc25mer_108350
GTATTACTCGCTCGTTAGCACCTCG	ATAGGCCAATACATGTGGAACCGAA
>bc25mer_108351|bc25mer_108352
CCACGGTTCAACGAGCTCAAGTTGA	CAGGTGTGGGGCATGCAGACATACT
>bc25mer_108355|bc25mer_108356
CCAAGTGACCCGTGTTTCGCAAATT	CGGGGCAAACTCTATAGATACGTCG
>bc25mer_108357|bc25mer_108360
CGGGATACCATTTGTGCACCGGTAC	TACGGAACTCCCTGGTTACTAATTT
>bc25mer_108359|bc25mer_108361
CAATATCGTAGCGATGACATTCCTT	GACAGGTCCGGTTCGCTACTGTTTT
>bc25mer_108362|bc25mer_108363
TTGTCCTGGGGTATGGAGAAGAGTC	GGGCTAACTTCGTCCTTGGTCATCT
>bc25mer_108364|bc25mer_108365
TGCTAGGTGTCCCACTGTACGTCAG	ATCTAGCCAGCTTTAGGGCGTGGAT
>bc25mer_108366|bc25mer_108367
GCGGTGTCTTATGTTTCTAAGGCCT	ACAAGAGGTCCGTTTTCGCTTCGAG
>bc25mer_108368|bc25mer_108369
TGTCTCTTGGTCAGTGGTCATTCCG	CGGTTGGATTCAAGCTGACTTGCCG
>bc25mer_108370|bc25mer_108373
GAGTCATCAGCTGAATTGCGCTCAA	TCTATGTACGTGGTGTATCCCCGGC
>bc25mer_108372|bc25mer_108374
ACGTATCGGTCAGAGCATTGACGAC	GGGCACGTTGTTTCCTTCCTACGTG
>bc25mer_108375|bc25mer_108376
AGATCCGGCGGCTATAGCTGATTGA	ATTCGTTTTAAGCAGGCACTAGTCT
>bc25mer_108377|bc25mer_108380
GTTGCTCATGGTTAGCCCGAGTAGC	ATGTACTTTTATCGACCCCTATCAG
>bc25mer_108379|bc25mer_108381
ATTGGCCTGAGTATGCATATCCTCG	AGTAGAGCGACCAGAATGCATCTAT
>bc25mer_108382|bc25mer_108383
ATCCAATGCTATCTTCTTACGCGCG	TCAACTAGAGGCTCCCTCCAGTACC
>bc25mer_108384|bc25mer_108387
TTAGTAGATGTATCTCCCTGGTCCT	GCTAGAGAAGGCCACCATATGGTGC
>bc25mer_108386|bc25mer_108390
GGTAGGTACGACATCGACTGTATCC	TTATTCCTGTTGTAAGGTGTTGCCG
>bc25mer_108389|bc25mer_108391
TCGATGGACGTCAGGCGTATTACAG	ACTTGTTAAGCGGCTATAAACCCCT
>bc25mer_108392|bc25mer_108393
TAAGCCGGATCTTGGAACGCGGTTC	TACAGGGGTAGTGGTCCCAACACAC
>bc25mer_108396|bc25mer_108397
AATATTCACGCCCACATGATTGGTT	AGTGTTCTGCGGCGTGATTAGTAAA
>bc25mer_108398|bc25mer_108399
TGAATAATTCACCTGGCACTTGCCT	TGGGGTCGATGAAACTGGCATGGTT
>bc25mer_108400|bc25mer_108401
TGATTTAGCAGCGTCTCTTGCCATA	CCATCTCGCCCAAAAGTACGTTTAT
>bc25mer_108402|bc25mer_108403
GAATCGATACTTCTTGGCGACAGAT	GAGTCCGATCTCCACGAGTTTGGTT
>bc25mer_108404|bc25mer_108405
CCATTCTATCCCAGCAACGATTGTC	AACTTTGGTACCGCACCCTTGGAGG
>bc25mer_108406|bc25mer_108409
CGGTATTAGTCCGAGCAGGACCTAT	GGTCAATTCATATTTAAGCCGCGCC
>bc25mer_108408|bc25mer_108410
ATCGATCTTGCTCCAGGGCCGAGTA	GTGTGTTCGCTAATAGTCCAAACTT
>bc25mer_108411|bc25mer_108412
CTATCATATTCTGTGTATCACGGCC	CAGTTGAGTCGACAGCGCTCTGACA
>bc25mer_108413|bc25mer_108414
GCGTGAAATTGATTCATACGGTAGC	GATTGTCGGGGTACAGGGTGGATAA
>bc25mer_108415|bc25mer_108416
TTTCACGGGCCCTGCGTGTTTAGAT	GTTCCCGTTTCCCGCGGTTCTTTAC
>bc25mer_108417|bc25mer_108418
GATACTCGGTTGCTATAGTTTCATC	TGTGCCAAAGAAGCATTCTCGTGTT
>bc25mer_108419|bc25mer_108422
CGATGAGTACGCTTATTGTGCACGT	AGAGGGGACTTATCCGCGAGCTTCA
>bc25mer_108421|bc25mer_108423
CGTTTAGGACTGATTTACGCTCTTC	ACAAGACTGGTCGGACGCTTAGGAA
>bc25mer_108424|bc25mer_108425
TGGGGCTAATCTAACCTGTAAACGA	ATCTGCAGTTAACGTTCCCAGTGCG
>bc25mer_108426|bc25mer_108427
ATATAGGGGTCGGCCTGACTAATCG	ATGAGCCTTTTCGGACCCAATGCAT
>bc25mer_108428|bc25mer_108429
CGATTATCCTTTAGATCGCCACTTC	GGGTGAAGAAGGGCTGGAGCCATAA
>bc25mer_108430|bc25mer_108431
CGTTGTGCTCATTGCTATGTTAAGC	CCTTAAGGGTCGTCGCGCATGACTT
>bc25mer_108432|bc25mer_108435
GAGCGGCTAGAACGTGACTACTTAC	GATGAACGCTATGATTTACTGCTGC
>bc25mer_108434|bc25mer_108436
TCGCCCTACTTGTAACCCTCCATTA	CCTGTAATCTGAGAGAGGTTGGGCG
>bc25mer_108437|bc25mer_108438
AGAGCATTTTGGCTTTTGTCGCAAT	GGCGTCCGGTATCCACGTAATAACT
>bc25mer_108439|bc25mer_108440
TAGAATGCTCTAGCACCAACCAACG	TGTTACCGCCTGACGGTTACAAAGC
>bc25mer_108441|bc25mer_108442
GTGTCTGGGCCGACCCAATTTATGC	CATAAGTGTTTTGGGCAGTGCGTTC
>bc25mer_108443|bc25mer_108444
AAACAAAATCGCGTCACCAAACCTG	ACGGATCAGCTAACACGCCCCTTAT
>bc25mer_108445|bc25mer_108446
GCATAAACATCTCGTTCCGTTGCGG	CGATGTGTAACGCCATGAGCACCTG
>bc25mer_108447|bc25mer_108448
GTAAAGTCGTCACGGGGTCGAACCT	GTCGGACCAGCGGAGTTTATTTGTA
>bc25mer_108449|bc25mer_108450
GCCCGTGGAATCTGTTCACTGTATA	GGCTAGAGTAGGAGCCAGAAGCCTC
>bc25mer_108451|bc25mer_108452
TGGCTTCGCGAGTATGTTTCACGAG	GGGTATGACGCCTTGTAGCGACCTA
>bc25mer_108454|bc25mer_108455
ACAGGTTCGAGCTATTGCCTTGCCT	GGTGCTTTATGGATTGGAAGTGACA
>bc25mer_108456|bc25mer_108457
TACTTACGTTGCGATCCCTCATGTA	GCTGAAGGGAATGTCATTCACGCCT
>bc25mer_108458|bc25mer_108459
GTTTCGTGCTACCCACAATAAACTT	GTAACGGAATACTGTCGTCTAATCC
>bc25mer_108460|bc25mer_108461
ATGCAGATACTTTGCCGTGACGCAT	TCCGTGTATTCCCATACTCGGCTGC
>bc25mer_108462|bc25mer_108463
GCACCGACGCATCGAGGATTTAGAA	GGCAGGTGTACATTCATACGCGATC
>bc25mer_108464|bc25mer_108465
CAAGCATTATTCTCCGTTTTGTGAG	GTATTTATCAATTCACGCAGACCCA
>bc25mer_108466|bc25mer_108467
GTAGTTGGTCCGGCCAAGGTTCAGT	TTGCCCGTGCAGTCGTATGAATAAT
>bc25mer_108469|bc25mer_108470
CGATCAAGTAGGGTTTATGATTCCA	ATAGGAGTACTAATATTTCCGCCGT
>bc25mer_108471|bc25mer_108474
ATGTACATCTGATCACCCTATCTTG	GATTAGACCAGGCAGGACTTTAGGC
>bc25mer_108473|bc25mer_108475
TTAGTTTGTCCTAGCCTTCCTAGCG	CGTAGTTCAACCCTCTTGGCGTGGT
>bc25mer_108476|bc25mer_108477
CAGGCGAATGTCAGGTGGGAGTCTC	TGAGGTTCTTTGTCCCGGTGGTAAC
>bc25mer_108478|bc25mer_108479
GTTACATCAGGGAGGAGGACGCAGC	GTCGGATATTATGCGCAGTGCAGCG
>bc25mer_108480|bc25mer_108481
ATTAGGGCCGAAAGCTTGTTCAATC	TATTGCGCTCTCCGCCTAGCTTAAG
>bc25mer_108483|bc25mer_108484
GGCGTATAAGACTTAGAGCCGCTAC	GTCAGCTGAATCGGCCAATTTAGTT
>bc25mer_108485|bc25mer_108486
AAACAGATGGTCCTCCGCACGTTAG	GAACGACTAGGTGGGGTACTCGCTC
>bc25mer_108487|bc25mer_108488
GTGTCGGGGTCACACAAATACTTTT	CTAGATGGGAATAGCCGTTGGCGAC
>bc25mer_108489|bc25mer_108492
GATGTGCGCTCACGTCTGCGATATG	GTTAGGGTCCTTCCGACAAGGATCT
>bc25mer_108491|bc25mer_108493
GGCGTGGGCTCATGAACTAGTGTCA	TGCGTCTAGATCCTTAGGATTCTGC
>bc25mer_108494|bc25mer_108495
GTCGGGTAGGCATCTGACTGATCTT	CTAGGTTCAATCGTGACACATACGC
>bc25mer_108496|bc25mer_108497
TCAGACATGAATCTCTTAACTGTTG	CTCACAACAATTAAACAGTACCGCA
>bc25mer_108499|bc25mer_108500
GTCTCCAAGGCTGTGGTCTAGTGAC	AAAGCGCTAGCTTCGGTCTGTAAAG
>bc25mer_108504|bc25mer_108505
ACCTTATTGTTTACAGGGCGTCCAG	ATGAGCCGCTTAGAGTACTCTACCC
>bc25mer_108506|bc25mer_108507
GATACCACGGACGCAAATTTGGTCC	AATAGGAGCATTCTTCGGCGCACTT
>bc25mer_108508|bc25mer_108509
TAGATCCTAGACTCAATTTGGGTCA	AATACCGTACACCGCGATTCGGTCG
>bc25mer_108510|bc25mer_108513
TGGAATGATGAACGTTGGTGGTTGT	ACATAGGTGAATCCTCGGCGGGGAT
>bc25mer_108512|bc25mer_108514
ATGTTAAGGCGCTGTACGACGACTT	CTGTTAGGACCGCGCTAGGTTGAAC
>bc25mer_108515|bc25mer_108516
CTGGTATAGACAGACCCTAATTTGG	GCCGCTGTAAGGGGAGGCAAACATA
>bc25mer_108517|bc25mer_108518
ACATCTTGTTTCTAATGCACCGAGC	AAAGTGGTGCGAATTGGCCTATCCG
>bc25mer_108519|bc25mer_108520
GATCGCAAATTGCTCTATCCTATGT	ACTCCACTTAATGCCTACGGTAGCT
>bc25mer_108521|bc25mer_108522
ATTTTGGAGCGTTCTCAACAGATCA	CTAATGGCGCCAAGTCGTGGTGTTA
>bc25mer_108523|bc25mer_108524
GGCATTCTATCCCACGACATAGATT	TATGGTAATCAACTCGGCAGCTCAT
>bc25mer_108525|bc25mer_108526
AGCTATGGTGTAAGCGGGCCGTCTA	ATGTCGCTAGCCTGTAACTGGTCGA
>bc25mer_108527|bc25mer_108528
GAATGGTGAACACGAGTTTCTAGTT	AGAAGCGGCTTGACCCGAGCTAATT
>bc25mer_108529|bc25mer_108530
GCAGTTAGTGTCTACGAGCGACCCC	ATGATGCCCACCGACAAATGTTAAC
>bc25mer_108531|bc25mer_108532
GATGCACGTTCGATTCGATCTTGGC	CCGTGATTTAGACTGCCAACCGTAA
>bc25mer_108533|bc25mer_108534
AAACTAAGAGTATCACTGGGGTCGC	AAAGAATTGACCCGTATGTGTCCGC
>bc25mer_108535|bc25mer_108536
ATACGTACTAGTGTTAGGGGCAGTT	AAGTTGTGGACCCGACAGGTACATG
>bc25mer_108538|bc25mer_108539
TCATCAAGTGCGTGTCTGCCTAGCT	AGGAAACCTTCTCGTACAGAGGTGG
>bc25mer_108540|bc25mer_108543
CCGTTTTAATCAGGCGGCTAGTTGC	ACCTGGGATCAGGGTACCTCTATCG
>bc25mer_108542|bc25mer_108544
AATCACTGATCCGGACTGCTGCTGC	ACCGCATTGGTATGTCCATCGCAGT
>bc25mer_108545|bc25mer_108546
GAATCGGGAGATTGGTCCCCTTTCG	GGCGGAACGAGGTATCGATGCTACG
>bc25mer_108547|bc25mer_108550
TTGGGCGATCCTTTATCGTTTAAAC	TAGATTCGAAGTGCGGAGCCGTCCA
>bc25mer_108549|bc25mer_108551
GACTGCTTGATACCCTATTGGAATA	CATGTGGCTATCCGAGGCTCCTACT
>bc25mer_108552|bc25mer_108553
CCAAGTTGGTTTGGTAGCGACTACG	ATTGTCTTAACGTTCGTAGGAGCCT
>bc25mer_108554|bc25mer_108555
GCTGACGGAATCTCGAATATCCTAT	ATGCACACAGTTCCGGCATAATACT
>bc25mer_108556|bc25mer_108557
GCGGTTAATCTTACTTAGTTCTGTG	TAACTAGGTACGTTGCGTTTCACGT
>bc25mer_108558|bc25mer_108559
TGTATGCTACTCAGCCGAGCTAACA	AGAGCATTTTAGTACCTGTACCGGG
>bc25mer_108560|bc25mer_108561
TGTTACTAGGTCGGGCTTGCGCTAT	GTCACTATGTCTATGGGGTACGGCT
>bc25mer_108563|bc25mer_108564
GGTTGGAACCCCTAGAATATCGCCA	GTTCAGCTGCCGCGTATCGTTACTA
>bc25mer_108565|bc25mer_108566
ACGAACTGATCCTTTTCCAGAATGC	CTAGGTTTTCGCGGGTGGACCTACA
>bc25mer_108567|bc25mer_108568
TTTCGGCTCGCTCGACCATCATCAC	TTTCCCTGGACCTGATCAAAATTTC
>bc25mer_108569|bc25mer_108572
ACTAGAATACTTGCTGCCATTTCAC	CGGAACTTATCCAGGGTATACTAGG
>bc25mer_108571|bc25mer_108573
TATGTTCTTCCATGGCCGTGCTTTC	CTTAGATAACAAGGTCTGGCTCCGG
>bc25mer_108574|bc25mer_108577
CATGTGTCTTTCGCCGGGCCATTAG	AGCTGTCAAGGCCATGCTCAGATGA
>bc25mer_108576|bc25mer_108578
GGCATGGTAGCTATCCTGCTAACCT	CTTTCACGGTGTTCGCTGGAAATTC
>bc25mer_108579|bc25mer_108580
TCCTTGTTAAGACGCAGGCGTTTCG	CTGCGCTCTGTACACGAATCTGCCA
>bc25mer_108581|bc25mer_108582
ACTAATGGGGAATTTTCCCGGCGGA	TCAGTGCGCTTCATTTGGTTACAGG
>bc25mer_108583|bc25mer_108586
AGCTCGGTATCACCTGGATAACGAC	GAAATTTGATATCTTCCGTCCCGCT
>bc25mer_108587|bc25mer_108588
AGCGGTCGCGACTAATGGTTGTTTA	CATTAGGCCACTGAACGCTGATCCC
>bc25mer_108589|bc25mer_108592
TATGCCTGGGAAAGACTCCACTCGG	GCGTCGGTGAGACTACCAGTGTCTC
>bc25mer_108591|bc25mer_108593
TCAAAGCGTCCACGGCTATACCTAT	ATTGGAGTTGGACGCGGTGGCTTAT
>bc25mer_108594|bc25mer_108595
TGTTGTACGAGGTCCCGTCAGAGAT	TGTTCAGGTTGGCGGAAGCTATCAC
>bc25mer_108596|bc25mer_108597
TGCATTGGAATAGACGACGCCTGTA	CGGCAGGTTAATCTCAGCACCGTAT
>bc25mer_108598|bc25mer_108599
CCTCCAGAGTAGAAAGCCTCATAAG	GTTTATCGGCTGTGGCCCAACCTTT
>bc25mer_108600|bc25mer_108601
TGTGCTGATGGTCGAAGCATCTCCC	GTATTGTAGTCAACGCCGTCCGTAA
>bc25mer_108602|bc25mer_108603
TACTGACCGCGCACGCAAAATAACC	TCATTATTCCACTCGAAACCTATCG
>bc25mer_108604|bc25mer_108606
AAAACCTCATGGCCCACATTACACC	AGCTTGCCGCGCTCACCATATTTCT
>bc25mer_108607|bc25mer_108608
CATCTCCAATCCACCCGACACCATG	GGGTAGCGAGACTTACCCTGGCTTC
>bc25mer_108609|bc25mer_108610
TGTAATTCTTTGCGCGTCCCGATCT	GTGTTCAACACGTGTCAGTACGGGC
>bc25mer_108611|bc25mer_108612
GCCCAACGCTGTACTAGAGAAAACT	ACTTTAGTAAACGGGGCGGTCTTTT
>bc25mer_108613|bc25mer_108614
GCGGCATTTTATTCGATCGTCGACC	TGCACCGTGAGGCCATTCATTAAAA
>bc25mer_108615|bc25mer_108616
GTTGAACGTAATACTCAGGCGTGCG	TCGTGTTCGAAACCCATTCCGAATG
>bc25mer_108617|bc25mer_108618
GTTTACATGCTCGTTTCCTCGTGGT	GGGGTTACTTAATTATGGCCCCACC
>bc25mer_108619|bc25mer_108620
GTTAAGTATTCACCTCAGGGCCCGA	TTCGGGATCGCTTCCAGTTACGTAG
>bc25mer_108621|bc25mer_108624
TGGTTTGACGGCATAAATCCTCCCA	TGACATAGGACTCTCTAGCGAATAA
>bc25mer_108623|bc25mer_108625
CTGCCCAAACTAAGTACTACCAGTC	TGTGATTTAGATTTGCCCGGGCTTC
>bc25mer_108626|bc25mer_108627
CTTTCTTGTAAACTGCCTGATTCGA	CGAAGTACTATCCATACGCCTTAGT
>bc25mer_108629|bc25mer_108632
CGCAACTGGGCAATGTATGCTGACG	TTCATCGAGAGCTATTCGCGATCCG
>bc25mer_108631|bc25mer_108633
GACCATGTAGGCGATGGACCGGAAT	GGTAAGCTCAGCAGGGTCGTTCTCA
>bc25mer_108634|bc25mer_108635
TGATACCATTCTCGGGCTATCATAA	ATCTAACGGCCCGGCTATCTTGTAC
>bc25mer_108636|bc25mer_108637
GCTCTATCTTTCTAGATCAGTGCAC	GTCTACCTGACATGAGCGTGGTATC
>bc25mer_108638|bc25mer_108639
ACCAGGCATCAATCAGGGATTACCC	GAAGTCATTAAGCTGACCGGTGGCA
>bc25mer_108641|bc25mer_108642
CAGTATCGCCCGTTGCGACTGTAAC	AGTCTGGTTAGGCTAATGCTGGCAA
>bc25mer_108643|bc25mer_108644
TAGTAAGGCTCGGAGGGTTGTGGGA	TCATTCACTAATGCCCAGTCGACTA
>bc25mer_108645|bc25mer_108646
ATTACAAGCATTCATTTCCTCACGG	TCATTTTGTACAGCCTCGGTTTCGA
>bc25mer_108648|bc25mer_108649
TGACAGGTTCCGCTATGTTTGCGTA	CTTGAGTGTGACCCTTTTCGTTTTA
>bc25mer_108650|bc25mer_108651
TGGCTGGGTCCTATTAAGTACGGCT	CTGGCATCGGCACTAAGATTGTAAG
>bc25mer_108652|bc25mer_108653
GTACAGGAGTAAGCAGTGTACGTCA	TGAGCAGCGGTTTTCTATGATCCTG
>bc25mer_108654|bc25mer_108657
GTTGGTACCTCAAATGCGTACTTAG	GTGCGGACGAGAACCTGACTGACTC
>bc25mer_108656|bc25mer_108658
CGCAAGTACTCTCATTACCACCTAG	ATTCCATGAGTAGCGGTTTCCATCT
>bc25mer_108659|bc25mer_108660
GTAATGCGGTACATCTATAAGCCTC	TTGAGCTAAAGAAGTATCGGCCATC
>bc25mer_108661|bc25mer_108662
TGTAGGCTGTGCGGCGTGATTTACC	TAAGGTTGTGTGCCTCCCTAATTCC
>bc25mer_108663|bc25mer_108664
AGTAGTCGACCTTTGCTAGTTCCTT	ACTGAAAGGGCAGCCGTATCGTCTG
>bc25mer_108667|bc25mer_108668
AGCGTCTTTAGAACTAACTCGCTGC	ACGTCGTTATCACGTTCAAGAGATC
>bc25mer_108669|bc25mer_108670
AAGGAATGATCGTGATCCGCCGCAG	GCACCAGCAGTCGTTGTCTAGTTGA
>bc25mer_108671|bc25mer_108672
TGACAGCGTTTCAGCTAGTTACTTG	GCCAAGAGATTTCTACGCCCGGAGA
>bc25mer_108673|bc25mer_108674
CGTTGATTATCGGGGTCATAGCACC	CAGAAATTTGGTCGCCCTTTGTATG
>bc25mer_108675|bc25mer_108676
GGTATGCCTGCTCGATCGTATTGAG	TGGACCGGAAGAGACTTATCACCCG
>bc25mer_108677|bc25mer_108680
ACAATGTGGCCCATACTGTGGAGGA	TTTCCATCGTTCCATATGAGCTTGA
>bc25mer_108679|bc25mer_108681
AAGCTTCGTTCGATTCAGTTCTCTA	GGCTATCCTAGAGTACTCATATTGT
>bc25mer_108682|bc25mer_108683
TATCAAACCCCACTGGTGGCCTGAC	TGTTACATGTAGCGATCACCGTTAG
>bc25mer_108684|bc25mer_108685
TCAACAGTTAGAGCAACGCCCAAAC	CATTGAGCGTATACGTGCCATATTA
>bc25mer_108686|bc25mer_108687
TCCGGGAAGCCTTTAGAATGCGTCT	ATCAACGGAGATTACTCAGCGCCCA
>bc25mer_108689|bc25mer_108692
GGATCTTACACACTGGACGCGGTGT	ACGTAAGGAGGTGGGTCGAAAAGAC
>bc25mer_108691|bc25mer_108693
AATTATTCGACGGCTGGTGAGCGAC	CAAGCAACCGAAAACTAGATCCTAT
>bc25mer_108694|bc25mer_108695
GTTTCTAGTACCTGTACATACGCAG	TCATTAGTCGCAGCCCTCGTATCCT
>bc25mer_108696|bc25mer_108697
CATGGGTTACCGTTGTTCGCCCTTT	GTGTCGGCTGCGCACATTAAATCGC
>bc25mer_108698|bc25mer_108699
ACAGGTACGCCTACCTATGTTCCGG	CTGTATCTTGGTATGAAATCCTGCT
>bc25mer_108700|bc25mer_108701
GCTATCTGAGTATTGCTGTCCGTTG	GTAGTCTGGCGGGTGCAGAAATCCT
>bc25mer_108702|bc25mer_108703
GGTATAGCACGATACTTGATTCCAG	CTGAGTAATGGCTTTATCCGCCCGT
>bc25mer_108704|bc25mer_108705
ATCTTCCATCACCGCAATCATGAGC	CAAAGCCGTGCCATTGAAGTACGTG
>bc25mer_108706|bc25mer_108707
CACAAGGGTGTATGACCAAGCAGGT	GTGGGTCCTTACAGCTTAGCCAGGT
>bc25mer_108708|bc25mer_108713
AGAGGATTAATTGCGGCCCTTCACT	TCATGAGTCACTAAATTTCCAGCGG
>bc25mer_108712|bc25mer_108714
AGGTCTGGACTAAATGCCGGGTCTG	CCTTGTCTTGAGTCGCCTCTTGAGC
>bc25mer_108715|bc25mer_108716
CAAATCTTCTGTTTGGGAACGCATA	AGGTCACCGCTGAATTGATTCTTTT
>bc25mer_108717|bc25mer_108718
ATCATACGATTGCTCGCCCGATTAG	TTGGGAAAGTCTAGCTCGACTCGTG
>bc25mer_108719|bc25mer_108722
GCTAGATTCGCGAAGGACCGGTAGT	TAGGCCCTGGCAAACTCATTCTCGA
>bc25mer_108721|bc25mer_108723
GTGCCTTACATACGCAAGATGACAA	GTGTGGTACTTCTCTCATCGGGGTT
>bc25mer_108724|bc25mer_108725
GGTGTTCATAAGTAACCCCTTTTCA	CTATTTGCGTCGTTAGCGGTCGCAG
>bc25mer_108726|bc25mer_108727
TATCGGAAGCACAGCGCCTGCATAT	GCTTGACGAGGGTGCCGTGTTACAA
>bc25mer_108728|bc25mer_108729
GGATAACATGTTAAGCTTGGTCCCT	ATGGTTGTACGTAAAGTCGCGCGCT
>bc25mer_108730|bc25mer_108731
TATCCGTACGAGATGCCAAGCACGC	TCAGGCCTACCGTAGCTTCTTAAGG
>bc25mer_108732|bc25mer_108733
CTTGGAAAACAATCCTCTGCTGACT	CGTGTTAGGCTTCCCAAGTGGAATG
>bc25mer_108734|bc25mer_108735
ATACCCAAGCATTCACAAGATGACT	CACGTGGACTTATCCTAAGCGGTCG
>bc25mer_108736|bc25mer_108737
CACTCAATTTTCGTCGCCACGGTCG	GTTTCTTGCTATCAACGACTATTCA
>bc25mer_108738|bc25mer_108739
ATGTTACCACTCTCCCGTGGCCATG	GGACCTGTTAGCTAGGGTAGGCCGA
>bc25mer_108740|bc25mer_108741
GAAATTCTGATCCCGAGTGAGTGTC	GACTAGCCAGCGACTTCGTTGACCA
>bc25mer_108742|bc25mer_108743
TGTCGATGAACAAACGCTTCTGTCT	TATGGAGTTTCGTCTCGGCACCATG
>bc25mer_108744|bc25mer_108745
CTGAAGTCTGAATACGGGCACGTTT	CGTAGTGAAGCGACCCAACGCTTTC
>bc25mer_108746|bc25mer_108748
ACATGCTTATCATCTGTTACCGCCG	ACATAACGTGGTTGGGGCCTACCAG
>bc25mer_108749|bc25mer_108750
AGCATTATCAGCCCTGCGCTATTGT	TACCGAACCTGTGGCGTAGCTGTTT
>bc25mer_108751|bc25mer_108752
TATCCAGGCGACATAGCGAGGTATG	CGGATACGGGGTCAACTCCCTTTAA
>bc25mer_108753|bc25mer_108754
CATTGCGTTTTATATAGGTCCCGTT	TCCAGCATCATGCCTACAGAAATTG
>bc25mer_108755|bc25mer_108756
GTATGGTTAGGACGACACCGTTTGC	CTACACTACGAGTAGCGGCATATAG
>bc25mer_108758|bc25mer_108759
TGCTCAATTTACAAGCGGTCACACG	TGATCATACGGATCATCTACAGGCT
>bc25mer_108761|bc25mer_108762
GGCGTGCTTAAGGACCACGTGATTT	CTGGTTTCGTATCGTACCTTGTTCC
>bc25mer_108763|bc25mer_108764
CAAGCACACTTAAGGCGGATCTGGC	TTAGGACGTACCCGATCCCGTTGGA
>bc25mer_108765|bc25mer_108766
ACGAAATTGGTGATCCCGTGTCGTA	GGCCTTGTGGATTTTGGACTCCCTG
>bc25mer_108767|bc25mer_108768
CGGAGGTGGAATGCCAGTTAATACA	CATAGACAGGTGGCCCTTTTCCGTA
>bc25mer_108769|bc25mer_108770
ATTTCGGTGGTCGACGCTTCAGAGC	TATCTGGAACGATCGCCCGTGAGGA
>bc25mer_108771|bc25mer_108772
CACTCGCGCGTACCAGTAACTGGAA	TGAACTCTGTAAACCCTCTGTTGTA
>bc25mer_108773|bc25mer_108776
GGGGTTCATACTCCGTTGAATTAAC	TTTCGTTAGACCAAGACCGTTTGGA
>bc25mer_108775|bc25mer_108777
CGGATTGGTAGCGGCAATGAATCAC	ACACATCGGTAATCGTCACTGGCGA
>bc25mer_108778|bc25mer_108779
GGTGTGGAGCTCTATAGCCATGTCC	TTTGTGCGGATTCATGAGATGGCGA
>bc25mer_108780|bc25mer_108781
GCCTTTTATTGAAGCTATGCCCAGC	GTTCTAAGCAACCATCTATCGACGT
>bc25mer_108782|bc25mer_108783
TCAACCTACCAACCGCATGTCATAT	GGGTAAGCCGCCTCTGAATCTTTAC
>bc25mer_108784|bc25mer_108785
ATAGGCCGAAGATTGGCTCTACTTT	TCCCAGATAAGGCCGTCATAGCACT
>bc25mer_108786|bc25mer_108787
GCCAAAGGTACACGATGACGGTGCT	AAGATTCTTTGTGCGTACGCGAACA
>bc25mer_108788|bc25mer_108789
AGTCAGCGTAGAGCCTTAGACACTG	TGGTGCATATTCTACGGGCGGCATT
>bc25mer_108790|bc25mer_108791
AACTCGGGCCCATAACAGTATTCAG	TTAGCGCATATGTGTTCACCTGGGT
>bc25mer_108792|bc25mer_108793
CGCGGCGGTTCTGTATCCTATTCCC	AGTTTATCGTTTGTGGTTCACGGCC
>bc25mer_108794|bc25mer_108795
TGTGGGGACGCTAGTAACCCAGTTC	GGGCCTTTAATGGATCTCATCGTTC
>bc25mer_108796|bc25mer_108797
GGCTGGTGGCTCACCCAATACAAAG	CTGGGATTGATCAGATTTACATTCC
>bc25mer_108798|bc25mer_108799
GCTTGAAAATCCAGCACACGGTCAC	GTCCTTATTAATCGATCGCGTTAAC
>bc25mer_108800|bc25mer_108801
TTAGTGGTTTCCTTCAAACCCAGTC	CCTCAACCAAAGTAAGGCTACCCCG
>bc25mer_108802|bc25mer_108803
GAGAGCATACGGCGATGTTGTGCCT	TTGCGACAGGATTGCGATCGCAGTC
>bc25mer_108804|bc25mer_108805
TAGTAGTCCACTGCTGGCTTAGCAG	ATTCTCGTGAAGTTCTCACCCTTGT
>bc25mer_108806|bc25mer_108807
CCTACGATAGCCGACCTCGCAAGAT	ACTAAGATGTAGGTTGAGCGATGCC
>bc25mer_108808|bc25mer_108809
GCTGTTGGAAAACGGTATAGCCAGC	TTCTGATCGGTAACGTCGTGCTTAC
>bc25mer_108810|bc25mer_108811
ATTGTTCTCGGAGTCTCTCAGTGAA	AACGACTCCGTTTGTTGACCCGCTT
>bc25mer_108812|bc25mer_108813
AACTAGTGAATGGGTCCGACTTCTT	ACTTCGTATATTAAGACCCTTGGGA
>bc25mer_108814|bc25mer_108815
TCTGTTTTGGAACCGGCCTCTAACG	AGGGGCTAGATAACGTATACTCGCC
>bc25mer_108816|bc25mer_108817
TTGGTTAGGAAACCGCCCTTTGTCT	GTAGGGAGCTCGGGTTCATGACACC
>bc25mer_108818|bc25mer_108819
GGGAATGGACCCCGGTAATCCGATC	GAGCTAAGTAAGTTCCCGGCAAGGC
>bc25mer_108820|bc25mer_108821
TTGTCCAATATACCACTAGTAGCGT	TGTTGAGCGTCGTGTGGTTAACGAA
>bc25mer_108822|bc25mer_108823
TCATGAGCGGGTAGGAATGCACCTA	AGTATGAAAGCCTCCATGGGCGTCT
>bc25mer_108824|bc25mer_108825
CATGTCACCGTACAGGGCATCGTTC	GCAAGGCCTGGGGACTACTAGTAGT
>bc25mer_108826|bc25mer_108827
GGTTCTCTTCGCCCAAGCTGGATTG	GCTTTTAACTGTTCTCGACTGTAGG
>bc25mer_108828|bc25mer_108829
GATATATCCTGTTGGAACGCTGGCG	CGACAAATTTTCCGTCTCGTCGTAT
>bc25mer_108830|bc25mer_108831
GAATCTTCGTCCCTCCGCAAACCAA	AGTACTAAGTGTTGGCGATGGCTGG
>bc25mer_108832|bc25mer_108833
GGGTAATGTGGCGGGACTACGACTG	AGTTAGTAGTCAAGAGGGCACAGCA
>bc25mer_108834|bc25mer_108835
TAAATCTATCCCTCGGGTTCAGATC	CGGGTCTGTATTCGTTAATAACCGT
>bc25mer_108836|bc25mer_108837
CTCTCCGCCCATGTGCTAAGACACT	GGTTTGATTGCGTATAGCCACATGC
>bc25mer_108838|bc25mer_108839
GATGTCCCGCATTCCTTGTAGAAGC	CCAGTACGAGTTAGCCGATGTGGGT
>bc25mer_108840|bc25mer_108841
ATCAAGGATATACTCGTGCACTGCT	GCAATATCTTCCGTCACCTGGGGTT
>bc25mer_108842|bc25mer_108843
GGTCGAGTGTCAGATCGCTTTCTAT	ATATTGTTCTAGCGGGCTAGGGGCC
>bc25mer_108844|bc25mer_108847
TAATCCTACGTCCTGCTTGAGTCCC	AACGATCATAATTGCTGGCACACAG
>bc25mer_108846|bc25mer_108848
GTCGTGGCGGCGCTTTCAATACAAG	AGAAGTGCCAAGCTCGTTCTCTCCT
>bc25mer_108850|bc25mer_108851
TAAAACGAGCCAGGGAAGTGACGCA	AAGTGTCGAGTCCATCTGGCGACGA
>bc25mer_108852|bc25mer_108853
AGCTAATCGGTATTGCCTTATGTGA	CACACTCTTCTGGGCCCGATTCTCA
>bc25mer_108854|bc25mer_108855
AGCCGAAACTTACGTTCCTGGGATA	GTCGTCGGAAGTTATTCCGGAGCGA
>bc25mer_108856|bc25mer_108857
AGCCAAGGTGTGCACGTGGCTATAA	AGTATTTACTCTTGTTAGTGCCCAT
>bc25mer_108858|bc25mer_108859
CAGAATTACACCGCATTGGAGCGCG	CGGAAGTTTATACCCTAGTCTCTGA
>bc25mer_108861|bc25mer_108863
CTAATCGGTATGGGGACGTTCCGAA	GTGGGGAGTATTACTGCATGACCCA
>bc25mer_108864|bc25mer_108868
TGTCAGTGGGGAACGGTCCAATAGC	AGCATTTAAGTGGTTGCGAAACGCT
>bc25mer_108866|bc25mer_108871
TAGTTGAACCCGGCACTTGGTACAG	CCAGAGGGTGGTTCGACGAACCTAA
>bc25mer_108870|bc25mer_108872
GTGGACTGGGTGTACCCATCTTGCT	GCTTAGGTGTGATTACAAATGGCAT
>bc25mer_108873|bc25mer_108874
GAAACTTAGGGGAGTCGGCTCTCAA	CTGAATCGGGTCAGGCTAAGAGCAT
>bc25mer_108876|bc25mer_108877
GTAAGAAAACCATCGTCTGTTGCTC	GTAGCTGGTCCCTGTGCAGTCATAG
>bc25mer_108880|bc25mer_108881
GTCTAAAGTCGATCATCGTTTGTCA	TGTGGCTTCGACTGGTGATTTACCT
>bc25mer_108883|bc25mer_108884
ACGGTAGTTGATACCTTTACCCAGC	CATTTTGTGTCGGCCAGGCAAGAGC
>bc25mer_108885|bc25mer_108886
TAGGACACCGGTTACTATGCTGCGA	GTCTAACCGTGAGGGTTGGGAGTAG
>bc25mer_108888|bc25mer_108889
CTCTCTTTCGCCGAGGAACGTCGAC	AGAATGTGTAATTGGCGGTGAGGTC
>bc25mer_108890|bc25mer_108891
GGTCAACAAAGTCCGTCTTTCTAGG	TCCTCTCATTTAGTTCAGCGTGGGC
>bc25mer_108892|bc25mer_108893
GATCAAACGAACGGGTTGCTAAATG	CGTAGCATTTACACCGACAGCAGCC
>bc25mer_108894|bc25mer_108895
ACTCGATTCACCGACGAACTCTACG	AGTTATAACCTTGGGGATTCCGTCA
>bc25mer_108896|bc25mer_108899
TGGCAATATTCTTTGGGTAGCACGC	GCGTATATGTGGTGGGTTGGGCGAT
>bc25mer_108898|bc25mer_108902
CCTAGAGCACTAGCCCTGAACCTCC	TATGTGCGGTGCATAACGTCCATTT
>bc25mer_108901|bc25mer_108903
TAACTTAGTCTGCCGCCAATCGCCG	ATCCATTAAAGCTATGGTCGCTTGA
>bc25mer_108904|bc25mer_108907
GTGGGATCATCATTACACTTGGCCT	GCTTACAACTAGCCACCGCCATCGT
>bc25mer_108906|bc25mer_108908
AACGAGAAGCGTTGTCCAGTACTGG	CCATAATCGGGGTCCCAGCATTTGA
>bc25mer_108909|bc25mer_108910
ATGATCCAAGCTTTTGGCACATTTC	GAAGTTAGCGATGGCCTCATGTGCG
>bc25mer_108912|bc25mer_108913
TCTGGTTAAAGTAGCTTGAAGCCCT	GATGCTAGTGCACCTTGCCTAACTG
>bc25mer_108914|bc25mer_108915
CTGTAGAACTCCAGCGGTTTATCAG	GTGTTGCTCACAGATAACGCTGGAT
>bc25mer_108916|bc25mer_108919
CCAAAATGTCTGGTGTCGATTCTAT	GTCCGGCGAAGAGCTACTGATTACT
>bc25mer_108918|bc25mer_108920
AAATAGGGTGATCCGAGCACGTTTC	TACAGTCATACTCGGCTCTAGGCCA
>bc25mer_108921|bc25mer_108922
ACGCTTATATAACTCTGTGCGGGCG	GGCGAATGGTCCCGTAACTGCTTGA
>bc25mer_108923|bc25mer_108924
AATATTAGATGGTCGCGGGTTGGAC	GAGTCCAGGGGCATTACACATAGTT
>bc25mer_108925|bc25mer_108928
TGGGTCATAGGTCCTTGCCCATACT	ACGTCGCTCCAAGTTGTTAGTTTCG
>bc25mer_108927|bc25mer_108931
ATATGGTCCATTGGAGGCCGCAGAG	TTTACTCGTCCGTCTGCGTCGTATT
>bc25mer_108930|bc25mer_108932
AGTGTTGTTAATTACCCGGGTGCGC	AGCGTGCTTACAGTTTAATTTCCCT
>bc25mer_108933|bc25mer_108934
TTATTAGGCAGGTGCTCTGGTCGAC	GAGGCAAGACTTAACCAAGACAGAC
>bc25mer_108936|bc25mer_108941
CCAAGGTTGCTACAGACCTTTAACC	CGCGACTGGCCTAGAGGTGCTTAAC
>bc25mer_108938|bc25mer_108942
TCATCATATATGACGGCTGACCGTG	ATGTGGTCCTTACTTCCAGTCAGTC
>bc25mer_108944|bc25mer_108945
AGTAGTGGCGGCGTTTCACGATCTC	TATGCTGACATCGGTCGCAAGTTTG
>bc25mer_108946|bc25mer_108947
TTAACTCCTGCAGTCCCAATCGTCT	ATACTTTGTTCCTTCTTATACGCGC
>bc25mer_108948|bc25mer_108949
CGCGCTCAATAGAAAGGAGGCCTAT	TTCCTATGATAGTATCGGGTCGCGG
>bc25mer_108950|bc25mer_108951
AAGCTTCGTGATCGGATTCGTGCAC	AGTATCACGCTCAACTGAGTCATGA
>bc25mer_108952|bc25mer_108953
AACATGCTTTCCCTTGTGGTCGATC	GCGTTTAACCTTGCGGATACAGCCG
>bc25mer_108954|bc25mer_108955
GCACTTAATTACTCGCTGAGTCCCG	TTGTTTCAATCGGATTAGCTCTGCA
>bc25mer_108956|bc25mer_108957
CTCTTTTCCCTACCGAGTGAGAACC	GTGGCAAGTGCATGCTTGGGCTATG
>bc25mer_108958|bc25mer_108959
CACGGAAAGGGTGAGCCTTGCTCTA	ACACTCGGCACTCGTGAAATCCAGG
>bc25mer_108960|bc25mer_108961
GTATCATGAGGTGGCCCGACTTGAA	GACCGCTAGACGCTCATACCCTCAC
>bc25mer_108962|bc25mer_108963
ATAGTCCTTGCGCTCCGGTTAGATT	AATTCCGTAATCGTCGGCTCTTTCG
>bc25mer_108964|bc25mer_108965
TCTCATTGGTAGCCCGCTCATTACT	CTGTGGTGTGATACGGGCTTACGTC
>bc25mer_108966|bc25mer_108967
GCGATAATTCGCGCTTCCGTTTGCG	CCACTTTTGTACGGTAACTTCCCAG
>bc25mer_108968|bc25mer_108969
CTTGGGGTGACCCCGCACATTTAAT	TCACTCTCTTAACGGGACGGGCGTA
>bc25mer_108970|bc25mer_108971
AAGGTTTATACTTCGGTGGTCGGGT	GTCGAGCCCGCTGTTCGTTCACTTA
>bc25mer_108972|bc25mer_108973
TATGACTCATGGTACTTCAGGGTGT	GTTGTCTACGAGGCTCAGTACGTGG
>bc25mer_108974|bc25mer_108975
GGAGAACTTGCCGGGCACAGTCTTA	TTAGGCTTCTAGGTCTTTGGGTTTT
>bc25mer_108976|bc25mer_108977
GACATTACTTGGGGCCATAGACCCG	TCCTAGAGTGTGTGCTCGGGCATAA
>bc25mer_108979|bc25mer_108980
TCACGTCCTCAAGGTCTTGTGAACA	GTTAGCCATATCTCGTGGGGTTACA
>bc25mer_108981|bc25mer_108982
ATCTAGTAGGCTCTGTGAGGCCTTG	TCCTGTGATAGACGTACTGGGAGGG
>bc25mer_108983|bc25mer_108984
TCAAGTTACAACCTGCGCCGATATG	TCGTAACAGATCATCGTCTCAAGTG
>bc25mer_108985|bc25mer_108986
GTTGTTTGTCGTGGTCACATTCCGG	CCTAAATAAAGGGGCGGTACCTTCC
>bc25mer_108988|bc25mer_108989
CCTGGATTAGTATAGGACACGAATA	AAGGATCAGGTCGGTTCTGCTTACC
>bc25mer_108990|bc25mer_108993
CAGGAGGGGCAAAGATACTGATCAG	TATGTGGTCCTGCACTATCGTAGGA
>bc25mer_108992|bc25mer_108994
TGGATTGACTGCGATTAGATTGTTC	ATTCGAGACATGAACCCGCTAAGTT
>bc25mer_108995|bc25mer_108996
GTATTTAGCCTAGTGACTCAATCGG	TAATTACAGTTCCAGCCCGTTGCGT
>bc25mer_108997|bc25mer_108998
AATCTAATGACTCCATGGCGGGGAT	CTAATCTCGTTCATGACCCTCCATA
>bc25mer_108999|bc25mer_109000
CTTGATCCTGTACCACTCCTGTAGG	TAAATACTTTCACGTGGCCTGGTAA
>bc25mer_109001|bc25mer_109002
CCTGGATACGGTGAGTAACGGGTCG	GAAGGCAGCCAGATTCCTAGGGGTC
>bc25mer_109003|bc25mer_109004
GTATCTGTTAAGGCGTCCGGCGGTT	TGACTCAAGTTTCGTATGGCTCAGA
>bc25mer_109005|bc25mer_109006
GCCATGGGATACTGCCTAATGTCTG	TCGGTTACAGCAGTCCGGCAAAGTG
>bc25mer_109007|bc25mer_109008
TGGTCTTAGTTGTAGGATCATAGCG	TTATATTGGACCGTACCGACCGTGT
>bc25mer_109009|bc25mer_109010
GCCTGTACTATCGTATCCTTTGCCG	AAATGCAGGTTCGGCACTTTTGGAC
>bc25mer_109012|bc25mer_109015
AGTGCTCGACTATCAACACAACTAA	GTAGATAGCGACATGCTCCTTTAAA
>bc25mer_109016|bc25mer_109017
TTCACGCTTTGATCGCCTAGCTTAT	GTCTGGATCAATCGGATTTTGCTAC
>bc25mer_109019|bc25mer_109020
GTCAGGCAGAAAAGGGGTACCTTGC	TTGCTTGGTTCGTGATCATGTGTTG
>bc25mer_109021|bc25mer_109022
CGTTTGGGATTTCTACCTAACCCGG	CCGGATTGATTCTATTGGCCAGTGG
>bc25mer_109024|bc25mer_109025
TCGTAATACAGATCCTCCGGAGGTA	AGTCATGCGTCGCGCTATATGCATG
>bc25mer_109026|bc25mer_109027
AATGTGTGATCCCTGGCTGTAAGGA	GATCGGAGGATATGGTCGTGACGAT
>bc25mer_109028|bc25mer_109029
GGAGTTATCCGTCACCTGGCTTCGT	TGCGAGTTTACTTTCCAACTTGCCT
>bc25mer_109030|bc25mer_109031
TTAACCTTGTCGTCAGGCTTAGAAA	GCTGTTGAAGGCCCATTACGCTTTC
>bc25mer_109032|bc25mer_109033
CGGGAGCCTGATTAGCTGAAGTTGA	TTGCCGTAAGACATTCGGAGATATC
>bc25mer_109034|bc25mer_109035
GTTAAGCACGTGTAGCCCTATCGAC	AGTTCTCTCCGTTGCCAATCAACTT
>bc25mer_109036|bc25mer_109037
AGCTTTGGGTTGACGCATCAATGAC	GGCGTTGACTTACATCGTTCTAAGG
>bc25mer_109039|bc25mer_109040
TAAATCTCGGGCTGGTCTTTAGCGG	CACTACGATGGGGACATAGAACACT
>bc25mer_109041|bc25mer_109042
GTCACTGAGGGACTTATTTCCAGCG	AAAATTTCCCGCGAAACTAGCGAAA
>bc25mer_109043|bc25mer_109044
GTCCAATAGGGCCAGGTAGTATTAT	CTCTGAGAATGCCGAAGTCGTACAG
>bc25mer_109045|bc25mer_109046
TTCGGTACAGGCTAACGCATCGCTA	GATAGGTTATACGCCCAGGCACGAC
>bc25mer_109047|bc25mer_109048
GTCTTATAGCAACCCCGGTATCATT	AGTAATGACAGGGGCTGTAAAGATT
>bc25mer_109049|bc25mer_109050
ACATGGTTGCCCTTGAGCCGTAAGT	ATCGATGACTACGATTACATGAGGG
>bc25mer_109051|bc25mer_109052
TATGATCTCCGTCCCGGTAGCGACA	CACGTTGGGACCCAGATATTACGCT
>bc25mer_109054|bc25mer_109055
TCATAACCCTGTGGCACTAGGAACA	CTTTACACCCCTACGGGACCCACTA
>bc25mer_109056|bc25mer_109057
TCTAACTGTATGGTATGCACACGCC	TGCGTTGTTTTCCAGATAAGCCACT
>bc25mer_109058|bc25mer_109059
TTGTTAATCACTCATGCGCCCGTTC	AGGTCGGCAATGCTCCAGCCAATAT
>bc25mer_109060|bc25mer_109061
GTGAAATTCGCCGCCACTTACTGAC	TTGCTAGTGGAATCCTCCTAGGGAC
>bc25mer_109062|bc25mer_109063
GGATAAACAAGCCTGATTCCCTGGC	AGAAAGGCAACCACCATCGAGCGTA
>bc25mer_109064|bc25mer_109065
CTGGACTGGTACTCCTCAATCGAAT	GCATGAATACCATTCGGTCGATCCG
>bc25mer_109066|bc25mer_109067
AGTTTAGTTTCACAGGCGCGTCTGA	CTAACTTGTGCGGCATATAACGGAC
>bc25mer_109068|bc25mer_109069
TAACCAATCCCTTGAAATTCCGCTT	TGCTACAATAGTCCTTGCGATGGTA
>bc25mer_109070|bc25mer_109071
TGGTGAGGACTATTCGTTCTTACGC	AGCCCTGCTCCGTAGGACTTAAAAG
>bc25mer_109072|bc25mer_109073
GGAATCCGTATCTAAATGCTGCTTC	GTCCCATTCTGGCCATAACTGATTA
>bc25mer_109074|bc25mer_109075
GTTTTGTACTGATTCTCGTGCCTGG	AGCTAAGCCGACGGTTACCGTTCTC
>bc25mer_109076|bc25mer_109077
AATATTACACCGTCCGTGGAGCTGT	GTCCAAGGTTACGATGTTGGTACCT
>bc25mer_109078|bc25mer_109079
GAGTTCTAAAGGACCGGGAGCATAC	TTGCGGTCGGTTAGTCCGTAAGGAC
>bc25mer_109080|bc25mer_109081
ATGATTTGGAAAGGCGGGTCGGGAT	CAATGTGTACTCGATACGACGGGGA
>bc25mer_109082|bc25mer_109083
ATGGACTCGGGCTGTCCTCTGTATT	CTGGTGTAGTTAGGACGGTCCTCGC
>bc25mer_109084|bc25mer_109085
AGGCCCCTGGTGATCTGCTACAGTA	GAAATAGACCATGACGGCCACACCT
>bc25mer_109086|bc25mer_109087
GTAAATATCTACATGCGAGCGGCGT	AGTCCTCCTAGCTTATCAACTGATG
>bc25mer_109088|bc25mer_109089
GGGGACCTAGTTTACGCTTTCACGA	GGCTGTCTAGACTCAGTGAAGCTCC
>bc25mer_109090|bc25mer_109091
GTAGGCCACCACATTTGTGAACCCC	AGTCCCGAATTGACTGAGTTACTAT
>bc25mer_109093|bc25mer_109098
TCGATAATGCCCCACGCATTTCTGA	CGTAGGCGTTTTCGAACAGCCCATA
>bc25mer_109095|bc25mer_109099
CTTACGGCTATGGTCCACACACCGT	TTACCTTCCACTGCTTAGGATCACA
>bc25mer_109100|bc25mer_109101
ACCAAATATTGGCTGTGGGGCCACA	AGGCTCATTACTTATCGATATGCTT
>bc25mer_109102|bc25mer_109105
ATGCGTACAGGTAGGGGACTCGCAT	AGTGGAAGGCCCATCATCAACGAAC
>bc25mer_109106|bc25mer_109107
GTAGGTGTTGACCACTTGACCGCAG	GACAAGTGACCGGCGTGGGTCATAA
>bc25mer_109108|bc25mer_109109
ATGCGGATACTGCTAAGCGGTTAAC	CTGTCAGTATACTTAAGTGCGCGTC
>bc25mer_109112|bc25mer_109113
CAGACTTAGATCACGCATCGGGGTG	GACCGTATCTTGCCGAGGCGATCTT
>bc25mer_109114|bc25mer_109115
GGGTTCACAGGAGTTGAGGTTTGTC	TGTAGTGTCAATGCGGCATAAAGTT
>bc25mer_109117|bc25mer_109118
AGCAGACGATTATCCCAAGTGTGTG	GTTTATACGAGATTACGTGCCCGTA
>bc25mer_109119|bc25mer_109120
AGTACGGACGACGCTTCAACCTCTG	TAAGTGACTTTGACCCGCGGTCTTG
>bc25mer_109121|bc25mer_109122
GGTGCCGAGTCATAACGCCGTTAAT	GTATACTCGTTCTTTTCAGACTCTC
>bc25mer_109123|bc25mer_109124
TACTATTGAGCGAATTTTCTCCTCG	CCAATAGTTCCAGCGCACTTTACCA
>bc25mer_109125|bc25mer_109126
GGCGCGCTATCGGATATTACATAAA	CTAGCTGTGATGCGGATATTCAAGC
>bc25mer_109127|bc25mer_109128
CGACTACTATTTCAAGCGCTTCCAA	GGTCGTGTAATCCGGTTTTAATGTG
>bc25mer_109129|bc25mer_109130
GAATACTCTCACTCCTGACCCGTAA	CATGAGCCTCCCGAGAACTTTCACG
>bc25mer_109131|bc25mer_109132
GTGCTACTTAGTTATACGTTACGCT	AGTGGCTAGTGAAACGACCCGCATC
>bc25mer_109134|bc25mer_109135
ATGACGGATCTGAAGGTACAGCGCT	AATTCCGAATAGAGTCTGTCGGCAC
>bc25mer_109136|bc25mer_109137
GCTTAGCCCAAGCACTAGGTCTAAT	CAAAGCGTGTCAATCCTGCTGCCTG
>bc25mer_109138|bc25mer_109139
GGGAACTGCTTCTAACGTATCTCTG	TTGACTAGCGACCTTTAGTTTGTCC
>bc25mer_109140|bc25mer_109141
GGCATTACAGAATAGGACTTCGCGC	TGTAGCAGTGGGGATCTACCCAAGC
>bc25mer_109142|bc25mer_109143
TTTCAGCTATACTTCCTGGGCTTGC	GGGACGGAAGCTATCCTACAAACCT
>bc25mer_109144|bc25mer_109145
GAAGGTCGGCAGTTGTTCCGTGACA	ACCATGTAATTGTCTTATGATCGGC
>bc25mer_109146|bc25mer_109149
GTATGGTAAGAGGACGACCTCCAGC	CTGAATCCGCTGCCGAGGTGATTAG
>bc25mer_109148|bc25mer_109150
TAACAGATTTGAGGCCCCGATTGAT	CATGGTACCTAGGGGAGCTGGTCTA
>bc25mer_109151|bc25mer_109152
CGGACTACGCTTAAAACTATCCGAC	TACTCAGAGATAATGGCAGCCGGTT
>bc25mer_109153|bc25mer_109157
TAGTTCGCAGATGGGCCTAAGATGA	GGTCAGCCTAGGTATACCCGTCCCA
>bc25mer_109155|bc25mer_109158
AAGGTTTCAGGCCCCTTTCTTGTGA	GGAATCGCGGCACCGATCTAGTATA
>bc25mer_109159|bc25mer_109160
GCGGGGTTATGGGCGTCCTATAAAC	AGTAGGGCCTGGAGTAAAGGTTGTA
>bc25mer_109161|bc25mer_109162
ACACGATATGATCGAGCTCTGTCAC	GCCGGATTCTTGCCGTACAGAAGTG
>bc25mer_109163|bc25mer_109164
AGGCTTTCCCTCAAGACGACACAGC	CCCGAAGTTATGAAAAGGTTCGCTT
>bc25mer_109165|bc25mer_109166
GGCCAGTAATAAAGGTTCTCCGATC	GTACCGCCACATATTGGTTTGTTGT
>bc25mer_109168|bc25mer_109171
CTAATTGCCACGTGTTCAGCCCAAG	CCACTCGCAGTTCTAAGTCCGATTA
>bc25mer_109170|bc25mer_109172
GGAACATTAGGCTACTCCCAGTGGA	TCGCTATGGTTGATTACGCAGCTGG
>bc25mer_109173|bc25mer_109176
GTTTAGCCTATATTGATGAGAGCCA	CAATGGTACAGACCGTGCGCACGAT
>bc25mer_109175|bc25mer_109177
CCTAACGAACCCTAAGGTAGCGCTT	GAGGCTGAACCGACTAGGTAGGAGC
>bc25mer_109178|bc25mer_109179
TGTGCGAAAATCGTAGGAGCTCGCT	GGCTTGTATCCGTTTCTACGCTAGT
>bc25mer_109181|bc25mer_109182
TGGGTCCACGCATTTAGAATTACTG	GGATCTATGGCTGCCTCGTAGACGG
>bc25mer_109183|bc25mer_109184
CGGAGTTAACGTGTAGGCACCATTC	TCTCCAAACCTATCCTACACATGAG
>bc25mer_109185|bc25mer_109186
GTTCTAATTTGTCAGTCGACCGGTG	AAGGACGAGGTGGAGAGTTAGTACA
>bc25mer_109187|bc25mer_109188
TTGTCTTTAACCAGTACCGTAACGA	TTCGATTGACACACCCTTCAGGTGG
>bc25mer_109189|bc25mer_109190
CTGCGGGTGTCCTTATTCTACTAGA	CCATGACTCATCATCGTTCTTTACA
>bc25mer_109191|bc25mer_109192
ATGCGGTTTGGCTTGTACGACTCAC	TAGATATCCTTCGTCTAACTCGGTA
>bc25mer_109193|bc25mer_109194
ACTGATGTTGAGTTCTAACTCGCCC	GTATCTTAACAATATGCGCGTGCAG
>bc25mer_109196|bc25mer_109197
TCCTCGGCAAATTCGTCGATTCTTC	GGTATTCGGTGTCCTCTGGTCTTTC
>bc25mer_109198|bc25mer_109199
AGTGTTCCCATGCCGATCAGAGATG	TAATCTATCGCTAGCAACATGCCTT
>bc25mer_109200|bc25mer_109201
CGTCATGTGGTGCTTATTAGCTCGG	GATGCCATTACTACTAATGGGCGGT
>bc25mer_109202|bc25mer_109203
TTTGGCTGATTTCCCTAGTTAGCGC	TCCACGCATACGGATCTTTACGCTG
>bc25mer_109204|bc25mer_109205
CGTGAGGGAACAAGTGACTCATTCC	CGTAGTGCTCGCGTTACCTCGTCAT
>bc25mer_109207|bc25mer_109208
AACAGAGGGACCATAGCACGAAGGT	GGATTTTCCGACGAGCGACAACTCT
>bc25mer_109209|bc25mer_109210
GATAGTCTCGTAAGACGGCTCGGCA	GCACATTATCACACACGATTAACTC
>bc25mer_109211|bc25mer_109212
GGCCGTAAATTTCTCAGCGTTAACG	ACTTATTTGTAGGCGGCCCTAGCCT
>bc25mer_109213|bc25mer_109214
GGGTGTATACTTAGAGCCACCTGCA	TGCTGTTCGGTTCAGACGCCTCAAT
>bc25mer_109215|bc25mer_109216
GTTAGAAAACTGGGCCATGGCGTCA	ATGACACTTAGGAGGTTTCCGTTTC
>bc25mer_109217|bc25mer_109218
TCATTACTGTTTGTTTGGTGGGTCA	TATGAAGGCGGTCCGTAGGTCCTTC
>bc25mer_109219|bc25mer_109220
TGGTCTGGTCCGTTCTTAATCTGAC	ACGATACTAGGACGTCCGTTTTACA
>bc25mer_109222|bc25mer_109223
CGAATACGGTTCATTGTGATAACTC	CCGATAAATGCACTCGCGCGGATTC
>bc25mer_109225|bc25mer_109226
TGCGACTATGCGGTCAAATCTCTGA	TCGATGTTCACGAGTTTGTCATCGA
>bc25mer_109227|bc25mer_109228
GTATTTGAAAGCTCGCCTGACCATC	GGTTGTTACTGATGGCTGACGAGGC
>bc25mer_109229|bc25mer_109232
TCTCGTGGAGCGGTTCTTTTCCGTG	ACCGAACTGATGGTATAGAGGTTGG
>bc25mer_109231|bc25mer_109233
CATATCATAACCGTACTCCCCTACA	AGTCCAGTATCGTACCTAGATGGTT
>bc25mer_109234|bc25mer_109235
TACGCTTAATTGGCCTATCGCTCCT	CCCATAGGTAGCATAGGAGCGCTGG
>bc25mer_109236|bc25mer_109237
ACTTTCTTCGAAGCCCACCATATGT	GGGTAACTTTAATCGACTTTGCGGG
>bc25mer_109238|bc25mer_109239
TGGTCAATACAGCAGCGTTAGCTAG	TTGTTAGTCATTCGCATAATCACCC
>bc25mer_109240|bc25mer_109241
TCACAGATCGCCATTGGGATTAGGG	GGAGGCAATACAAGCGCGCAACTTG
>bc25mer_109242|bc25mer_109243
GACAGAGATTAGGTGGGCATTCGTT	GGTTATCACATCATGTCACGTAGTC
>bc25mer_109244|bc25mer_109245
TACGTAGTTCGCAAATTCCCGAGTT	GGGTCCATCTAGGGAACGTGTTTGT
>bc25mer_109246|bc25mer_109247
ATTGAGCAAACAGCGGAGCACGGTA	AGCTTGGACGGTAATGTTTTCTCGC
>bc25mer_109248|bc25mer_109249
GTTCCGAAAGCCATGCATAGCTGAG	AAACTGCGGTGTCTCCGGATACTCT
>bc25mer_109250|bc25mer_109251
GTTACTACTAGCTTTCTTAACACCG	CGTTGGTACTCCAAGCTAATACGCA
>bc25mer_109252|bc25mer_109253
CAGGATCAGGGTTCCCTTTTATATT	GCGATCGTTTCCAACTAATTTTCCT
>bc25mer_109254|bc25mer_109255
TTGAGAGAGGTACCATGCGCCAGTT	GGCATGCAGTTGCTCCCCGATAATG
>bc25mer_109257|bc25mer_109258
TATCTATCAGGTAGCACTGGAATCT	GATCGTATATACACCCTATGATGCG
>bc25mer_109259|bc25mer_109262
TCATATTCTGCTCGTGGCTCCCGTT	AGATTCCATGTCGTTCGTTGCTTTC
>bc25mer_109261|bc25mer_109263
TGTACTACGAACCTGTGTGCGGTGT	CGAGAATCCGGCGTGACGCTACTTC
>bc25mer_109264|bc25mer_109265
GGACTTGTGAAGGTGTCTATTCCCT	ATTTTAGTTAACTTTCGTGGCTCCG
>bc25mer_109267|bc25mer_109268
GTGACCGAGACTTACATGTCCTCAA	TCCGAAGTATTTATTCTGCCTCGTA
>bc25mer_109269|bc25mer_109270
CTGATATACGGGAAGGTGCTCCGAC	GTAATCCTGGTTTTCTCGCGGTGAG
>bc25mer_109271|bc25mer_109272
AGTGAACGCCGCCTGTCATCAATTT	CCTTGTATAACAGACGCTACAGTGC
>bc25mer_109273|bc25mer_109274
ACGTGATTCTATCCGCTTCGACGAT	AGACTAGTTCCGAGCCCAGCAGAGT
>bc25mer_109275|bc25mer_109276
TTAGCAATCGCCCGGGGTACTTGAG	GGGTAGAAGTGAGGTGCCGTACCTA
>bc25mer_109277|bc25mer_109278
GAAGCCATGACTCAGTGTTTCGGCA	CTATTTGGGACTCATGGTATGGCTC
>bc25mer_109279|bc25mer_109280
TCGGTGACTGTTTATGGTGACCCTG	ATCCCCGAGGTGCATAGCTGGTTAA
>bc25mer_109281|bc25mer_109282
TGCCTTGTGGCCTAACGTATACTTA	TCTTAGTTTGGCCAGTTGAGCGCTG
>bc25mer_109283|bc25mer_109284
TCAATATACAGATGCGGTGGCGTGC	GGTTACGAGTTTCCAGCCTAGTTTG
>bc25mer_109285|bc25mer_109286
GCAGAACTTGCCCCGGAAAGTATCG	TACCAGTTCGGAGCAACGACAGTTT
>bc25mer_109287|bc25mer_109290
GGTCTAATCATCTCATAGCACCGTG	GTAAAGGAGATCCGCGTGTCCAGTA
>bc25mer_109289|bc25mer_109291
GGCCTCTAGTAATCGAACACGGCTG	TCTACGGGATACTCACTAATTCACG
>bc25mer_109292|bc25mer_109293
CGAAGAGAGGGGTTTCGGTTGCTAG	GTGCATCTGTTCGCTAAGAGTAAGC
>bc25mer_109295|bc25mer_109296
ACCAATGGTTTCATGCATCTACTCA	AGCTCTGTGACTTTACCGGACAAAG
>bc25mer_109297|bc25mer_109298
GACGCCAATCGCGAGTCACGTACAG	GATAACACCTCTCGCCCGGCTCTTA
>bc25mer_109299|bc25mer_109300
AATAACAGATGCGTGATTCCTGGGC	GGGTAGTTTTACAAATCGTCATGCC
>bc25mer_109302|bc25mer_109303
TTGCGTAAATCCAGGGCGAACACAT	CTGAGTCACGTATCATCTGACGAAC
>bc25mer_109305|bc25mer_109306
GACATAAACAGCTCCGACCTGTAGC	CATTCACGAGCCCTTATATTCTCTA
>bc25mer_109307|bc25mer_109308
TTACTATCGTAGCTCTTATGAGTCC	GATTGGTTGTCCGGATCTACCATTG
>bc25mer_109310|bc25mer_109311
GAAGCCGCCGGGAGTCTTGAGAAAA	CGTTAAATTGGCATCTTGATTCCGA
>bc25mer_109312|bc25mer_109313
TTTCATGCGTCCACGGCCTGTATCA	CGACTTCACCATTACGTTCACCCGA
>bc25mer_109315|bc25mer_109316
GCGCATTAAGGCACCTACTTTGCGG	TCCAGGGGATCTTATGTTCCGCCAA
>bc25mer_109318|bc25mer_109319
CGATGACAGTCTATCCCTGAGGAAC	GAAGGTCCTGTCGGACTGGACAAAT
>bc25mer_109320|bc25mer_109321
AAGAACTGAGCTTTATTCGCGCCGT	ATTATGTCCACTGTAGCGAGTTGGC
>bc25mer_109322|bc25mer_109323
GAAGTAGGAGCCCTTTTCCCATAAG	GGCCAGGGTTTGAGCACATTACGTT
>bc25mer_109325|bc25mer_109326
CAGGTCAAGAGGTTCCCTCGTCTAA	CATCATTGAGAGGTTCGGTATATCC
>bc25mer_109327|bc25mer_109330
CAGTTGGATCACCGGAGTCCGATTG	CTGACTTGTATCTGATTGCCGCCCG
>bc25mer_109329|bc25mer_109331
AAAGAGGTCGCGACTGTTCTCTCGT	CGGCCAACTTTTCCTCCTGTATTCG
>bc25mer_109333|bc25mer_109334
TGTATCCTTTCCAGTTTGCCAGATA	GAAGGCTTATTCGCTGTAACCATCG
>bc25mer_109335|bc25mer_109336
AGGTCAGGGAAACGACATGTGCTGT	ACGAGTTGCTCACTCTGAACCGAGT
>bc25mer_109337|bc25mer_109338
AGTAATGTGGATTTCCGCCCTGCTG	TTCAGAAATGTCGGGTCAGTCCCGG
>bc25mer_109339|bc25mer_109340
ACTAGTGCTTACAGGTATAGACGCT	TAGGACAGTCAATGATCGGCGCTGT
>bc25mer_109341|bc25mer_109342
CTAGGACCGTACGAGAGTATCATTA	CAGGTGCGGCGCTTTAGTTTTGAAC
>bc25mer_109343|bc25mer_109346
ATTGTCATATCGTGTCCCTTTGGTG	GGGATTCCGTCCCTAATTGGAGTCA
>bc25mer_109347|bc25mer_109348
TTGTGACCATGTTAACCTCCGCGTC	AGTCTCGGTTCAAGACTCAGGATAG
>bc25mer_109351|bc25mer_109352
AAATTTATGCTCTCCTGGACGCTTA	ACTGTCTTATGCTAACTATTCCCTT
>bc25mer_109353|bc25mer_109354
GCCCAAGGTAATGTCAATCGGACAC	CCAGGCTCTGCACCTATAGCGGATC
>bc25mer_109355|bc25mer_109356
GACACGACTCGTGACGGACGTACAA	TTAGATGTTTGCCTCGCGGTCAGCC
>bc25mer_109357|bc25mer_109358
GGATCTACCGTCTGGCCCATTATTC	GCTGCCTGCTAAGAATCTATAACTG
>bc25mer_109359|bc25mer_109360
ATCGCGAGATCCTCGTAAGTAGCGA	GCATCAAGTTTACGCTGCGAATTGC
>bc25mer_109361|bc25mer_109362
CGCTTATAGCCGTATTGACCCAATC	TAGCGTGATCTCACTGGGCACTTTC
>bc25mer_109363|bc25mer_109364
AGTTTCCGATCCTTGCTTCAACGGA	TACTCATTAAGTGGTCAGTGCTCTC
>bc25mer_109365|bc25mer_109366
AGTATGTGCGGGCGCCCTCTAAATA	TGCTTGTACACTTACGTCTAGACCG
>bc25mer_109367|bc25mer_109368
GTTTTGCGATACAACTGCGCTATAG	ACGTACATTGTCCTACGGAGGTGTC
>bc25mer_109370|bc25mer_109371
AACCTATTGCCACCGCCTAGGAGTG	CTTGATATTGGTTTCAGTCCTCAGC
>bc25mer_109372|bc25mer_109373
GAGCGAGGCTTACTTTTCGAGATAC	GGAGCGGAATCTCTTGTGCTCAGCA
>bc25mer_109374|bc25mer_109375
CTATCCATATTTTCTGGTGTGAGCA	GAGTGTTAATCCTGACTCGGAGCGT
>bc25mer_109376|bc25mer_109377
TTGGTGAACTGTCTCGCCGAAAGGA	GATTAGACGAACTCCGCCCAGTGTA
>bc25mer_109378|bc25mer_109379
GCGGTCTAAGCTACTATCAATGCAG	AGCAACGGTCTATACCTTGTAAGCG
>bc25mer_109380|bc25mer_109381
TCTGTATTGCTGGCGTTTCGACCAT	CATGGGAAGAACGTCCCGGACGTAT
>bc25mer_109382|bc25mer_109383
GTTAGCCTAATTGACTTCCCAGGAA	GCTTACGTGACTATGCATTAAACGT
>bc25mer_109384|bc25mer_109385
GAAGTGAAAGCCACTGTCGAACGAA	ACGTTGATATTGCCTCGCGAAAGTC
>bc25mer_109387|bc25mer_109388
ATAACTTTTAGTTCCGGGCCCAGCA	TTACGAGCGATCATGCTGAGTGCTC
>bc25mer_109389|bc25mer_109390
AGGAGCGATATTCCTGGCCGAATAT	AAGTTTCAAACGTCTGCGTCCTTCG
>bc25mer_109391|bc25mer_109392
TTTCGCGATACTATGCCTGTGTGGT	GTGGGGCGTGGAAACCATATTCCGA
>bc25mer_109393|bc25mer_109394
CCAAATGATGACTGCCTCTGAACGA	AGTACTCTGATCGATGGGACGAAGC
>bc25mer_109395|bc25mer_109396
GTTCCTCGTGCTACATACAAGTTAA	GGTACGTCACGCTATGAGAACATTG
>bc25mer_109397|bc25mer_109398
TTTCGGCATGTACATAGCGGCCGTT	ACCGTACCCACAGTTGAGTAAATAT
>bc25mer_109399|bc25mer_109400
GGGCACGAGTGGTCACCTGTTCTAG	TGTCTGGTCGTTCGCAATACTAGTG
>bc25mer_109401|bc25mer_109402
GATACTGAACGTAAGGGCCTTGCCA	ATGTTTCCGTTCTAGACCTGCTATA
>bc25mer_109403|bc25mer_109404
CTAGTCGCGGAGCTGGGTTTTATCT	GGACAGTGCTGGACTCCCATTAAGA
>bc25mer_109405|bc25mer_109406
TCGAACCGACTGCGTAAAGTTCAGA	TAGGCGCGATTTCCTTCTGCCGAAT
>bc25mer_109407|bc25mer_109408
GCAACTTTAACATTCGGGGTTTCCA	GAGTATGACATTAGGACGCCCGGCT
>bc25mer_109409|bc25mer_109410
AAGTGTGCTAGGGATATTCTAGATC	CTTTTAAGGTTATTGCGTCCCCGAG
>bc25mer_109411|bc25mer_109412
TCATTCGTATAGCTTAGGATTCGCA	CCGATCCCTACGGTTCTTTGTCACG
>bc25mer_109413|bc25mer_109414
GTGGGCTTCGCAGCGAACTATCTAT	GTCGATTACTCTGTGGCGTTGAGAC
>bc25mer_109415|bc25mer_109416
ATCGTCTAGGATCTCGTACGTAGAC	ATGGTTTCCTGTCGCAGGGAGTATC
>bc25mer_109417|bc25mer_109418
TCAAGAGGTACGCATCTGTATACTT	AGTGATCATTGCCTTCAATTCCTTC
>bc25mer_109419|bc25mer_109420
GTCCCACTGCTGCGCGTACTATAGT	AATTGGTGCTACTGCGTTCATACTG
>bc25mer_109421|bc25mer_109422
CCAGGATACCTTGTTTGAGTGTACC	CATGAGGCCATACTTAACGGTGCTA
>bc25mer_109423|bc25mer_109424
GAACCTCTTAATTGGGTGGTCCGGG	AAGAGTGGTTCACGGAGCAGTATCC
>bc25mer_109425|bc25mer_109426
GGCATGTAACACGGAGGCCTTCACA	GGATACATTTCCCTCTAAAGGCGGG
>bc25mer_109428|bc25mer_109429
GAATCTGACACGTCGAGCAGCGAGT	GGTATGAGGTCTGTTACTCCCTCTA
>bc25mer_109430|bc25mer_109431
AGTACTTTGGAGGTCTTACCCTGGT	TGGTATGTCCCGATAGACGACTGCG
>bc25mer_109432|bc25mer_109433
TAGTGCTTCTATTCCTAAGTCGGAC	GCGTGTCTTACAATCTATGGAACCA
>bc25mer_109435|bc25mer_109436
ATATCGGCAACCGAGGCCAACTCTA	CATTTAGCATAATTGTGAGCCCACC
>bc25mer_109437|bc25mer_109438
AGTCGAAGGTATTTGGCAGCTGCTC	GGGCTTAGGTACGACGTACTTAGCC
>bc25mer_109441|bc25mer_109442
GATGACTCAAGTCCTTTAGGATTCA	TCATAGGTTCATCGGTGTGGGCCAA
>bc25mer_109443|bc25mer_109444
ACTTGCCAGGCGGTGCATCGATTTA	TACGAAGCAAGGACTCCAGGTGCTT
>bc25mer_109445|bc25mer_109446
GTTAGCGCTGTGGGTAGCACACCAA	AAGAAAGCTCGGACCAGTCCTCTTT
>bc25mer_109447|bc25mer_109448
TAGCTGAACATGGCCGGAGTTGGTC	TCATAATCGGCGTGGTGACAAAGTT
>bc25mer_109449|bc25mer_109450
TCCCAACTTGAAGCCGTATCGGCAG	CCTGGGGTTTTCGGTGTACCATACG
>bc25mer_109451|bc25mer_109454
AAGGCCTATTGTCAGGGTGCCATAT	CTCTCAGGGGTGATGGCGAGTATAC
>bc25mer_109455|bc25mer_109456
TAACGTGGTAGCGAAGAAGCCTTTC	TGAAGTAGATTTCCCCGAGCCATTG
>bc25mer_109457|bc25mer_109458
TGTATCGGTCGCGTCGTATCTTAAG	TGCGACGTGTAAATGCATCTTCCCT
>bc25mer_109459|bc25mer_109460
CGTCTGTCGGGAGGTTGAAATCAAC	CTTGCGTTATAGACTCCCAGGTTTG
>bc25mer_109461|bc25mer_109462
ACGGATAGTTTAGTGTTGCGTCGGC	ACATATGGTTAGATCCCGCCCTAGA
>bc25mer_109463|bc25mer_109464
ACTTCGTCAGTAGATATCGAGCTAC	ATACATGATTCCTCGGGTTGCTCAG
>bc25mer_109465|bc25mer_109466
AGCTGTTGAATCCCCGTAAGGACAG	CTGCTTGTAAAGTCGGTGTATCCAT
>bc25mer_109467|bc25mer_109468
AAGTTTTCCTATTCTCCCAAGACTT	TGATCACTTGCCTGTCGGGGAAAGC
>bc25mer_109469|bc25mer_109470
AGATGATATCAGTCCCCACTGGTGA	GGAAAGTCGTACGCCCGACGGATTA
>bc25mer_109471|bc25mer_109472
CTCATAGGCCCGGACTGGGACAAAT	CCGCAATACTTCCATCAATAGAATC
>bc25mer_109475|bc25mer_109476
TTACTGTCACTGCCTGACCGCCAAT	CAGTTGGGGCTCACGACCTATCACC
>bc25mer_109477|bc25mer_109478
TGCACCTGAATCCAATATTGACCAC	ACTTGTAGGCCTCGAATTATGCCGC
>bc25mer_109479|bc25mer_109480
CGGTATTCGAAGTTCGGGCACCGTA	GTAGATTCTCGGCTGCAGCATTCGT
>bc25mer_109481|bc25mer_109482
ATCGTACCAGTTGATCAATTCATGC	AAGGTTAAGGAGCCGGTCGGTTGTT
>bc25mer_109483|bc25mer_109484
TATGTGAGCATCGCTTCCCATGACA	CCGTTATAGGGGTTCGTGTTATCAC
>bc25mer_109485|bc25mer_109486
CTGGGAGTCGATGTCGAGCCACTAC	ACGTAAAAGGTTCGTCATAGTTCGC
>bc25mer_109487|bc25mer_109488
GACACTGTAAGGCTTCCAGGTGTTA	AACCAGTTGACGTTCGGTAGTTACG
>bc25mer_109489|bc25mer_109490
TGTATGTAATTCCTCGCACTCGTCA	CAGCGTAGAGGAGTGCTACAATCCC
>bc25mer_109491|bc25mer_109494
TCTGCTAATTAGGAACGTCACGCTA	AAAGTTCTTCAGCGGGACCTCTGAT
>bc25mer_109493|bc25mer_109495
AAGGGAGTGTATTTCCATCACCATT	ACACATAGTGTCACGACCCGTCTCC
>bc25mer_109496|bc25mer_109497
TGGAATTGATCAACGTGCCCATTCG	AATTTACTCTTGCCAGCCCGCTTGT
>bc25mer_109498|bc25mer_109499
GATCATGTTTCCGGTGGCTCCAAGA	ACCGAAGTTGTTCTAGACGACTGAT
>bc25mer_109500|bc25mer_109501
CTATGGACTAAGGGCCTAGCGCCAT	GAACCTGCGTATCGCGTCCTACACT
>bc25mer_109502|bc25mer_109503
ATGCGAGATCAATTACTATCCGTGT	GACTCACGGCGGGTCATCTGACTAG
>bc25mer_109504|bc25mer_109505
GTGTGACTCGGTACATCTGATACGA	AATAGCGCGCATGCATTCCCTCACT
>bc25mer_109506|bc25mer_109507
GGGGTCAGTATAGGCTCAGGTGTTG	CACTACCTGTTGTTCGCGGGAACTG
>bc25mer_109508|bc25mer_109509
ATATCCTTTCTAGATGGTCTACGGG	AGAACATCGGCCTACGGGTTATTCA
>bc25mer_109510|bc25mer_109511
GAGGCGAGAGTTCCCTACAGAAAGA	ATGGCATATCCGGTTCGGGTCCATA
>bc25mer_109512|bc25mer_109513
GGTTGTGCTTTAGAGGAATCCTACC	CTATGCCTACAACGTTGAGCGATCC
>bc25mer_109514|bc25mer_109515
TCTCGACGACTGGCAGGCATTATTG	GGAAACTAGCCTCGGCATACTATTG
>bc25mer_109516|bc25mer_109517
CCTCTTGATCCCCGATAGGCAGGAC	CGTTTATTGCGGACTCTCTGAGAAC
>bc25mer_109518|bc25mer_109519
GGCCTTTGTTCCGATAATTACTTCT	GCTGTGAGATGGCTCTTTGGCCCTA
>bc25mer_109520|bc25mer_109521
GGAACGGTTGTATGCTTTCACCTAA	ATCAGTGGGCTAATCCGATTCCGTG
>bc25mer_109522|bc25mer_109523
GCGAAAGTAGCCCTCGTTAAGGTAA	AGGCAGATAAAACAATTCCACATGC
>bc25mer_109524|bc25mer_109525
ATGACTTAGCCGGGCTCGCGAGTTA	CAAAGTTATCTGTGGCGCCAACCGG
>bc25mer_109526|bc25mer_109527
ATCGTCTCCACTCGATTTTCACGGA	TTTCCTGGATTAGGCCGACGCATAA
>bc25mer_109528|bc25mer_109529
GACTTTCACCCGCAATACCTATACG	ATCGGCGAATTACGGTGTGCACCTC
>bc25mer_109530|bc25mer_109531
TAGGACGCTTCGATCGTGCGGAAAA	GCGTACTTAATTCCCGCTCTTTATA
>bc25mer_109532|bc25mer_109533
AAGGACCAAAGACCAGTCGACTACC	CGGCTGTAAATATACCTGCGATTGC
>bc25mer_109534|bc25mer_109535
ATGAGTCGCTACGCCGGTTGTAATG	CGGGACGTATCACTACAGTAGTTGT
>bc25mer_109536|bc25mer_109537
GATACTCCGACTAGTAGCAAGTAGG	GGCTAGCGATCCCTTACGCCTGATA
>bc25mer_109539|bc25mer_109540
TTAAAGAGTGACGGCGCCCTGAGTC	TCGTTCTACTACCTCCAGTCACTGT
>bc25mer_109542|bc25mer_109543
TGCTTCAAAGCCTTGTCAGCGTGTT	CACGGTTGTTAAGGACTATACGTCG
>bc25mer_109544|bc25mer_109545
AGATGGACTAAGCTCATTTGCCCGT	CACGCCTACATCTATGTTAGAACCG
>bc25mer_109547|bc25mer_109548
GGGCATTTGCTCATGACTTCGTAGG	AGTGGGTAATGGTCCACGACACTCT
>bc25mer_109549|bc25mer_109552
AAGTAGTTAACGGGTCCGCTCAGGC	TAACTTATAGGTAGCCCAGCGCGGT
>bc25mer_109551|bc25mer_109553
TAAGAGTTTGACGGCGTCACCTGTT	GGGCTTAGCTTTGACCGCATAATCA
>bc25mer_109554|bc25mer_109555
ATGTAGGCCACTTCGTATATCACAT	ATACTGTCGTTGTACTGGCTGTCGA
>bc25mer_109557|bc25mer_109558
ATTTATTCGTTATCGGAGCTGGGAC	GAATGGTGGTCGCCCCAGTTATTCA
>bc25mer_109559|bc25mer_109560
ACTATCGTCAGTCACCTGCCGAAAT	CATCGGTTGTATTGAGCGTTAGGCG
>bc25mer_109562|bc25mer_109563
GGTTAGTAATTGCTCCGGGTCACAG	AGGAGCCTTACTCGATGCCGTATTT
>bc25mer_109564|bc25mer_109568
GGCAATGGTCCATTACGATGCATGA	ATTACCGGGTCCTCTTTTGGTCATT
>bc25mer_109566|bc25mer_109569
GATGGGTGGATTAACCTTTCAGGCA	CAGCTATATTGTATGCCCATCGCTG
>bc25mer_109570|bc25mer_109571
TCCGGCTTTCCCAGCACTATACCAG	GTTCTCCCGCTGTTGAAGAGCCCTA
>bc25mer_109574|bc25mer_109575
GGCCGAAATATGTACGGGCTCTAGT	CGTAATGTGATAGTACCAGGTTTCC
>bc25mer_109576|bc25mer_109577
TCTCGTGGAGTGTTTAGCGGCTTCT	CAATTCCCATGCGTCCATTCCATCA
>bc25mer_109578|bc25mer_109579
CTCTTAATTGCGACAGAGTGGCGTC	TCGTATTAGGTAGCGCCCGGGGTTA
>bc25mer_109580|bc25mer_109581
CTAGGTGAGGCCTAATAGAGGCGCA	AACTTACTTGCCTATGGTGCTCGTG
>bc25mer_109582|bc25mer_109583
TCTTCAGTTACGTTACGTCCCTGAG	CATTCCCTATGCTGGGTGACGTGGT
>bc25mer_109584|bc25mer_109585
ACGTTACCGTATCTCTTTGTCTCAG	GGTTCAGCTCTGTAGTTAGGTCGGA
>bc25mer_109586|bc25mer_109587
AGCTTTCGAACCTCCTTCCCAAGCC	GCGTACAATAGGCTACGGCACGAGT
>bc25mer_109589|bc25mer_109590
TCTAGGGTAGCTCGTATTGCTGACG	TGGTTCCGTACAACCCCGGATTGAA
>bc25mer_109591|bc25mer_109592
AAGTTCGAAGGCGTAACTGTCTAGT	GTTGTGGTCATTATTTGGTACCGGA
>bc25mer_109593|bc25mer_109594
TCGCTGACGCCGGAACGGTTTAAAA	GGTTGACTGTCATTTGTGCACGCTA
>bc25mer_109595|bc25mer_109600
ATGTCTATCGGTTCGCTCAACTGTT	TACTCCAAAGCCTCAACTCTGGGAT
>bc25mer_109597|bc25mer_109601
TATTCCGGAAGTTGAACGCGACCGG	ACGGTCATTGTGACGGCAGTAAGCA
>bc25mer_109602|bc25mer_109603
TGGTCTAAATGCTCGTGCTCCGGTC	ACTCTCAGTCTAGGCCCCACTCCAC
>bc25mer_109604|bc25mer_109605
GATGATGCGCCACGTTTCGCGAAAA	CCTTGGCAGGTATCGTGTTTGTCCA
>bc25mer_109606|bc25mer_109607
TGAGCCATTTATATACCGCTTCGTC	CGCCCGTTAGCGGTGACCGTAATAG
>bc25mer_109608|bc25mer_109609
TGGTATCGGGACATTGGCCAGCATA	GTTTGGCAGAAGCACTGAACGCCTT
>bc25mer_109610|bc25mer_109611
TAGACATTACTGCTGCATACCACTG	GTGCCTTAAGGGCTTCGTACAGTAT
>bc25mer_109613|bc25mer_109614
CGACTTAGTATATACCCCGTGTAAT	CGTCTTGTGACCCCTAACGTATGTG
>bc25mer_109615|bc25mer_109616
CTGGACGGGGATATGACTCATTGCG	TGCTGCTGAATAGTCGCGAGAAGCG
>bc25mer_109617|bc25mer_109618
GTAGCTAAATAAATTCCGCGCTGGC	ATGAACCTTTCTCACAATGGTATTT
>bc25mer_109619|bc25mer_109622
GTTTCTGGACGCCCCATAATACGGA	CGAATCTTATTTCCAAGTCCAGCCT
>bc25mer_109621|bc25mer_109623
TATCAATGTGTCACACCGACAGCGG	TCTGTGGTAACTGCGACGTACGTAG
>bc25mer_109624|bc25mer_109625
AGCCGCTGTTTGGGAACTAAATATC	TTCCAGGGAATTGTGAGCCTCGATT
>bc25mer_109626|bc25mer_109629
AGAGGGTTCCCGTTTGACTATCGAT	GGACATGTTGAACTAGGAGGATTTC
>bc25mer_109628|bc25mer_109632
CCGTTAACCAGGAACGGACAATCTA	TTTAGCGTGTCCACGTGTAATAGTC
>bc25mer_109631|bc25mer_109633
GCTGACGGTATCATGAGTACCTCTA	GACTAGTTTACAGCTGGTGCTCGAA
>bc25mer_109634|bc25mer_109635
CAGTTTCTGTTTCGGTATCCTGCGT	CTAAGTTGCCTGGCATGGGAAAGTT
>bc25mer_109636|bc25mer_109637
GATCACAGATATCAGTCGCCCTCAC	ACCGTAATTGTCAGTGCGCGAGTAA
>bc25mer_109638|bc25mer_109639
ACTATTTGTTTGTTCCGGGACCAAG	GGTTACTAGGCTCGGTTTACGGACA
>bc25mer_109640|bc25mer_109641
GTCAGTTGGTAGAATTGACCGGTTA	TATCGGAATGTAGTTGTCCCCACGG
>bc25mer_109642|bc25mer_109643
TCTTACAGACGTGACCGCCATGCTA	GTTAGTTCCAAGAACCGGGGAACCG
>bc25mer_109645|bc25mer_109647
GATCGCGATTGGTCCTCCGCTAAGG	TGTGGGTGCTAGCGACTCTTTTCGA
>bc25mer_109648|bc25mer_109649
TCTAATTGCGATAGGTGCTAGACCT	GATTTAGTCCACCGTTCTAAAGGAT
>bc25mer_109650|bc25mer_109653
GTTATGCTGGGTACCGACTTACGGC	TTAAAAGTTAGCCACGCTCCGGGAG
>bc25mer_109652|bc25mer_109654
CGACACATGTAACGATTCTGGTGTG	GGAGTGTCGTGTCCATACCAGCAGC
>bc25mer_109655|bc25mer_109656
GCAGTCTATGCTTAGTCTCACTGCG	CTTATACCTTGCCTGGCGGCTAAGA
>bc25mer_109657|bc25mer_109658
AGTAGTATGAGCGCCACGTTCGAAT	GTACGAATCACTTCACGGCTTGTAC
>bc25mer_109660|bc25mer_109663
TCAAGGTGTCTCATAATTTCACCTG	CCACTCAACCAGACTCAGAGGCCAC
>bc25mer_109662|bc25mer_109664
CAGCCGTCTAGGATAAACAAGGCTA	CCACTCTGTGAAGTGCCCGCTTCAA
>bc25mer_109665|bc25mer_109666
CTACTTGGGAGCCATCGTACCTTTA	CAGAACTAGTGTCCGTCTTTCGATG
>bc25mer_109667|bc25mer_109668
AGGTGGACTATATGCGTCCTAAGGC	TTGCTAGAATGTCTATCTGCCGTAG
>bc25mer_109669|bc25mer_109670
CGATCGTAATCTATTGGGCGGGATC	GTAACTGTTTACCATGCAGGACCTG
>bc25mer_109672|bc25mer_109673
ATCTAGGGCTGGTAGGTAGATTGCT	TGACATAACGCCTCAACGTCGCATC
>bc25mer_109674|bc25mer_109675
TGCCTTAGCGAGTATCATCTCCGCC	TGTCGGTTCAGTCTTGGCAATACGC
>bc25mer_109676|bc25mer_109677
GACAAGTTCCATAGGCATTTACGTC	ATGGTAACTCTGCTGACGCGGACTT
>bc25mer_109678|bc25mer_109679
TTTAGTGTAATCGCGTGCATACTAC	CATAGCTGTTGGACGTACAGGTGGC
>bc25mer_109680|bc25mer_109681
GCTTGTAAACCACTTTAGGTCTAGC	TCGTGGATTTCACCTGATTTGCGAA
>bc25mer_109682|bc25mer_109683
GTGTCTTAGACCAGACCTTTCCTCT	TAGTTCAGGTTATGCCACTATTCAT
>bc25mer_109684|bc25mer_109685
CAATTAGTACGGCTACTTCGGTGGC	GCGGACGATTACTAGTCCCATCTAG
>bc25mer_109686|bc25mer_109687
AAGCATGCCACCAAACATGATTCAT	TGGCAAACGTTAAGGATCTTCCGAC
>bc25mer_109689|bc25mer_109690
TCATACGTAGATTAAGGGCTCGGAC	CAAGTCAGGAGTCGACACGACGGTT
>bc25mer_109691|bc25mer_109692
GTATTGGTAGCGACCTGCGACGCAA	TTCCATTTGCCGCCCCTAGAACACA
>bc25mer_109693|bc25mer_109694
TTCAGCCGATCCCAATGCTGCTACA	CGCTTTTGTCAGGCCCTTTGACGAA
>bc25mer_109696|bc25mer_109697
AAATTACAGGGCGTTTTCTGACTGC	TTCTCCGTGATATGTAGGCAGCCAC
>bc25mer_109698|bc25mer_109699
TGTTCCTTGAATGTCCGCAAGAGCG	GCGCCCGTAGTAGTGATCGACATAA
>bc25mer_109700|bc25mer_109701
CAAGTCCAGAGTTGACAAGTCTCCT	GGTGACTAACAGACGCCATTAGTGG
>bc25mer_109703|bc25mer_109704
GACTATTACGTAACCACCTTTCTTC	CTGGCGTTAATTCCTGCAGACAATG
>bc25mer_109705|bc25mer_109706
AACTCATAATGGCGGCCAGTGACGT	TGAAATGTACGGGGACGGTTGGTTG
>bc25mer_109707|bc25mer_109708
GCGTTTGATTCCCATTCGACTGGGT	GACTGGCATTGTCGACTGTACTCTG
>bc25mer_109709|bc25mer_109710
CTGTCTTGTAGATCCGTGCGATAGG	GCCTAGGTAAGCCCGCTTTCAATGT
>bc25mer_109711|bc25mer_109712
GCGTATCGTGTTTTCAGCGACGTTG	GTACTGTTATCGCCCGCCGTACTCT
>bc25mer_109713|bc25mer_109714
TTCGCCAATATAGCTCCTACCACGC	GTATCCGTACCACGCCAACGAGACA
>bc25mer_109715|bc25mer_109716
CTTCCGAATACCCCTGGAGATCCGG	TTCCTCGCGGAAGTATTCGGTCGTG
>bc25mer_109717|bc25mer_109718
TCCATCTACCGCCACAAGCAGTTTT	GCAAACACTATCCGTATATTTGGTC
>bc25mer_109722|bc25mer_109723
CATGTCTGCCGGCCCTGATGTAGAA	GAGTGCACTTTAGTCCATGAGCTCC
>bc25mer_109724|bc25mer_109725
GTTCGACTATTACCTTTCTCGGCAG	TTTGGGCGAGGACCGTTCTCTAAAC
>bc25mer_109726|bc25mer_109727
CCTCGATTGTTGGTCATTTCAGTTG	GGTGTGGCTACCGAATACGGCTATT
>bc25mer_109728|bc25mer_109729
GCTTATTCTATTCCCGAGTCGAGAA	CGAGCACTCAACAAACCCATCGATG
>bc25mer_109731|bc25mer_109732
GACTCCACGCTGTAAGGCAAGAGGT	TAAACGGCGTGTGCTTATTCGTACA
>bc25mer_109733|bc25mer_109734
TCGTTCTCACTGTTCTTACACTAGC	ATGTCCACTACCCATTCCTCGACAT
>bc25mer_109735|bc25mer_109736
CGAAGTATCTCTTTCCTAAGTGCAG	GTTGCGAATTTCTAGGCTTCCGTAC
>bc25mer_109737|bc25mer_109738
ATGGCCTCCATGCTCGTTTGAGTTT	GTTCTGTACATGCATAGCAGCTCCG
>bc25mer_109739|bc25mer_109740
ATGCTTTAAAGTGCAGCGGGACTCT	GGGAAAGTCCGCCTTGTCTCGTTTG
>bc25mer_109741|bc25mer_109742
TATACACACCTACATTCCTAACGCC	CATAGTTGCTCACTTTCCAGAGTGG
>bc25mer_109743|bc25mer_109746
TCAACCGCCCCGTCGATAATATTCG	GTGCATGATCCTTAGATGCGACCTA
>bc25mer_109745|bc25mer_109747
ATTGTCTCATGGTGTGTTCCCCTTA	CTGACTAAGAACACTGACCCTTTAC
>bc25mer_109748|bc25mer_109749
GTCGTGGGCTCCGAGACAGTTTTGA	TATGCTCAGATCGATTTGGTTAGCC
>bc25mer_109750|bc25mer_109751
ATGGAAGCCTACGCTGATCGTTCAC	CGACGCAGCGAAACCACAACTCAGA
>bc25mer_109752|bc25mer_109753
GCGTACGTATCGACAACAGCGAGGA	CTATACTGGCGTCGGGCAGTTAACT
>bc25mer_109754|bc25mer_109755
TATAGTCAGTTTACGGCACACCGCG	GAGCATGTAGAGCGATGTAATCCGC
>bc25mer_109756|bc25mer_109759
TGAAGAATATTTACCTCCATGCCCG	GTTCCGGTTACCTGATGCTTGAGGG
>bc25mer_109758|bc25mer_109760
TATGTATCCTAGCAAGGCCGCATCT	GATCTGTGGTTCACGCGCAAGGACT
>bc25mer_109761|bc25mer_109766
TAATTAGCGTTGGATCAGCTTGTCA	GGTACTTATTGTATGCAGTTGGCGC
>bc25mer_109763|bc25mer_109767
TAACCTGAACCGCCAGCGAAGTAAC	ACAACTGGAGTGTCGTGCCCTTTTA
>bc25mer_109768|bc25mer_109769
GTAGTGATACTCTCGCAGAGGGCCG	GCAAAGTCTGATCTACCAAGTCGTG
>bc25mer_109771|bc25mer_109772
TACCTTAAATCCATTGTCATGCGTT	GACGGTGGGGTGCTACCTGAATCAT
>bc25mer_109773|bc25mer_109774
CGTGTCGTGATTGGTACAGTGGTGG	GTTTGCGATATACGTAGTGCGACGC
>bc25mer_109777|bc25mer_109778
GCTTAGCTAACGACCCGCAGTATGG	CTAGGCATAATTGTTTCATCAGGCT
>bc25mer_109779|bc25mer_109780
CGAGTAGACGAGAGCGTGTGACCTG	GTTTGGTGAGCAGATAGGTAAACTA
>bc25mer_109781|bc25mer_109782
CGCAGATGGAATACAGTCGTCCAGG	TCGATCGGGCTTACACATATAACCC
>bc25mer_109783|bc25mer_109784
ACACAGTTGTTGCCCAAAAGCGAAG	TTATATCCCGTTTGCCCGTGACCAA
>bc25mer_109785|bc25mer_109786
CTCGGCTTAACCTAATACAGTCCAT	TTTCCTAGTTCGTCCCATGGTGGGT
>bc25mer_109787|bc25mer_109788
TGCTCATAATAGTCCCCTAGTAGTT	CGGAACTTAGAGACTTGGTCCATGT
>bc25mer_109790|bc25mer_109793
CGTCGCGGAGTTGCCATCTGAATAG	TCAGTACGATTGCCAATAGCGATTG
>bc25mer_109792|bc25mer_109794
GTCAGTATAGTCTGGACGCTATCCC	GTAGTTAAACATCGTTCGGGTCCCG
>bc25mer_109795|bc25mer_109796
ACAGAGCCCGTTGGCCCCTATTTAG	CGCATCTATGACCTCTGATTGCGAT
>bc25mer_109797|bc25mer_109798
GTGTATGTCACTCCTGCCATAGATA	GTGATAATCGTCGTCGTATGTCGGC
>bc25mer_109799|bc25mer_109800
GTATGTCCATGTTTACACTGAGAGC	CTGGATAATTTGCTTGAGCCACTAA
>bc25mer_109801|bc25mer_109802
CTCTTCAGGTTGGCGACTGGAAAAT	AACAGTGAGATTACCCCATTGATAG
>bc25mer_109803|bc25mer_109804
TGTCTCCGAATCTGTTGTTAACCCT	TTTAGCGCCTGATCAAATCATACCT
>bc25mer_109805|bc25mer_109806
AAATGAGCTTGTCCCGCCGCTATTA	TAGCAGTAGGCTCTGGCTTGACAAT
>bc25mer_109808|bc25mer_109811
ATGGTTTGTTCGATCTCCTCGGGCC	GGGCTATCATCGCCAGTAATGCAGA
>bc25mer_109810|bc25mer_109812
CGACGTGCATATGAGTAGTGGGTGC	GCATTGATCGATAAGTATTCCTCCG
>bc25mer_109813|bc25mer_109814
GTCGTCGAGATACGTACCTATGCAC	GTATAACGCAAATCTAACGCGCCCT
>bc25mer_109816|bc25mer_109817
TATACCGCCCCACAATTAGGTGCTT	TATTCGCTTGCCGGTGGCTTTCTGA
>bc25mer_109818|bc25mer_109819
GCTCTTGACTCCGGTCCTTGGACAG	CACACTGACGGCACTTCCAAAAGCT
>bc25mer_109820|bc25mer_109821
CCAACTCGATGGCTTGGCTATCTCT	GAGTTCGACACCACGTGGATTAATT
>bc25mer_109822|bc25mer_109823
GAGGTATGATAGCCGTCTCCGATTA	GTCTACGCATATCAGCGAAATCCCC
>bc25mer_109824|bc25mer_109825
CACGGGGAAAACATCGCACTTGTTT	GTATGGTGCTCACGGGAACTGTACG
>bc25mer_109828|bc25mer_109829
CTTGTATGGTAACGCAGGAACAACA	GCCTACACATATCTCATGAGAATCG
>bc25mer_109832|bc25mer_109833
TATCAGGAGTCTCATGTGGGATCAC	TAGACCGGTAGCTGGACTGACTGCG
>bc25mer_109834|bc25mer_109835
CTGTCGGCCAAGAGCTTCCGACTAT	ACCTGAATGGACGGGTACCCTGTAC
>bc25mer_109836|bc25mer_109837
ATTACAATCAAGCTTCGCACTGTCG	TTAGGCGTGGCCCCATGTCTTTTAT
>bc25mer_109838|bc25mer_109839
GGAGTTACAGCCACTTTCGGAGCAA	CTTAGCTCCTACTAGGCCCAACCAT
>bc25mer_109840|bc25mer_109841
GGCAAAGATTTAATCAGCTTGCCTG	TATACATGCGAGTGCTACCCGAACG
>bc25mer_109842|bc25mer_109843
GTTCAGCTTTGTACATCAGTGCTCC	ATACTGAGATCCTCGACGTCCACCT
>bc25mer_109844|bc25mer_109845
TACCCCGGCACATAATGGCCTTTTG	CCGCAGTACACAGTAAGATATGGCT
>bc25mer_109846|bc25mer_109847
TCCCATGAAGAGCGGAAGGGGTAAC	GTCTTATCTGGCGCTACAATAAACC
>bc25mer_109848|bc25mer_109849
GATCGGTATGCGCCTAACCACATCG	CTTTGGCGGCCTTCTGCTAGTGAAT
>bc25mer_109850|bc25mer_109851
GCTTTGTGTGTAAGAGCCTGTGTTG	ATGTGTCGGACGCCTAAAGGAACTG
>bc25mer_109852|bc25mer_109853
AAGTTGCTCTGATCTAGCCCTTACA	CTAGGTGTTAAGCCGTCAAACCTGA
>bc25mer_109854|bc25mer_109855
GTGTCTCCTAGGCCTACCTCACACT	GTGTTAGACGCTAGTGTCGCACCAA
>bc25mer_109856|bc25mer_109857
TACATACCGTCCACCTAAACCCTCA	CTTACGGAGACGGCGTACCGCAAAT
>bc25mer_109858|bc25mer_109859
AGATGTTCATTAAGGTCGCTACCGA	TCGCTTTAAGTTCCCTTGAGTACAA
>bc25mer_109860|bc25mer_109861
TGGTAATGTCAGGTCCGGGTCTACA	GGGCTTCAGGCGTTTATCTTTCCGG
>bc25mer_109862|bc25mer_109863
GATCCAAGGGTGCCTAAAGTCGCTG	GGTGCGGGTGGTTCACTTAACACTA
>bc25mer_109864|bc25mer_109865
GTAGTACGTTTTCCCCAAAGTGACG	AGAACGGGATTGCGAGGAAAGCTTT
>bc25mer_109866|bc25mer_109867
AGAGAGCGGCTTTACTCCAATATCT	CACCGCTTTCATATTACTTTGCCGG
>bc25mer_109868|bc25mer_109871
CGACCTTCCTGGGAATTAAGTGAGG	AAGTTCTGCACCGCGAGAGTAGTGA
>bc25mer_109870|bc25mer_109872
TATGCCGCTGTAGTCCAACGGTAGT	AATCTAGAATCCTGTCGGCGGTTAT
>bc25mer_109873|bc25mer_109874
TAAACGGGGAGTGCGAACACACGTA	CGTTTCCCTACTGCCTGCTTACACA
>bc25mer_109875|bc25mer_109876
ATACAAGGTTGGCCCGTAACTAGGC	CGCGAGTCCTCCAAACTTATTCCGC
>bc25mer_109877|bc25mer_109878
CATAGGATCGTAGCCATTGACCAGT	TTCTCTTCTCACGGCTTGACGTCCA
>bc25mer_109879|bc25mer_109880
ATTCATTAGGGACCTTCATGCCTTT	TAATATCTTCCGGCTGTTGATATCG
>bc25mer_109882|bc25mer_109883
ATGTAGGTCGCCAAACGCGATCGAC	CGTCAGGGTTCATGGTAAGTCCATA
>bc25mer_109884|bc25mer_109887
ATTTTCATGTCAGGCCGAGTAGCAG	TATGGAGTCCGGGCATAGAGTACCG
>bc25mer_109886|bc25mer_109888
CAAAGCCCTCACTCTTTATCTCGTG	CCGATGGAGTTACCAATCCCTATGC
>bc25mer_109889|bc25mer_109890
CCAATGGTAGCCCGCGTGGTACTAA	AGATAGCATTGCCCGGTCGTCATAC
>bc25mer_109891|bc25mer_109892
CGTCGTCCACTTAGGAGCAACCCAT	GGTTTACATTTTCCTGCTTTCGCGC
>bc25mer_109893|bc25mer_109894
GGGTTGTATGGCACGTCACATTCTA	ATTGTGGTTTAATCGTACTCGGTCC
>bc25mer_109896|bc25mer_109897
TCGTATGCTGTACTGTTTCCCGCTG	GTCTAACCAGTAGCGGTCATAGTGG
>bc25mer_109898|bc25mer_109899
TACAGGTTGTCTATGTGCTGACGGC	TGGCCGTTGGCTTCTATGTCACTAT
>bc25mer_109900|bc25mer_109901
TATGAACGTTGCCACCTAACCTATC	GTCCTGGTGAGGTTAACGTCTAGCA
>bc25mer_109902|bc25mer_109903
TTCGTTGGTGCTACTTATTTCACCA	GGTTATTGTACCCTGTCTCTCACGG
>bc25mer_109904|bc25mer_109905
CTCACACAGTAACTTCATATTCACC	TACCACGTCAGTTCCGCTCTCTATT
>bc25mer_109906|bc25mer_109907
CCCTTAGGCCCTCTCCCTATTTCAT	TAAGAGCTGGTGTGGCATGGTTAAA
>bc25mer_109908|bc25mer_109909
CCTGTGATCGCATGCCGTTAGTGAT	GCGTAAATCGTTAGGCTGTACTCCG
>bc25mer_109910|bc25mer_109911
TATGCAGAGTGTCCCTGACTATATT	TTGAACAGTTCGCAGTCGCCTGTAC
>bc25mer_109912|bc25mer_109913
CAGCGTTAACGTCGTGGGACTCGAT	CCGTAATTAGATTGCCGCTCTGCGG
>bc25mer_109914|bc25mer_109915
CAGAATGAACGTACTCGCAGGTCCT	CTCGGTCGTTACTGAACCAGGTTTT
>bc25mer_109916|bc25mer_109917
AATCGAGTCTTACTCCGACGGGTAC	GGCTCTGTTTTCTCTTACGTGTCAC
>bc25mer_109918|bc25mer_109919
TGTTGATTGATACGGTCCTACGACC	TGAAAGACTGTACCCGTCATTGCTG
>bc25mer_109920|bc25mer_109923
TTTACGGCGCTTCTGTTGCCATACT	GAAGTATTGTTGACGAGCCGTTGGT
>bc25mer_109922|bc25mer_109924
ATGGTCGATACTACTTTGGCCGGCT	TTGAGTATTTCCTATCCCACTGTAG
>bc25mer_109925|bc25mer_109926
GGCTTCTTAAAGATGCCGCTTTCTT	GTGTCCGAGTCCAATCCTCATTTGT
>bc25mer_109927|bc25mer_109928
CCAACCCTCGTGGTCTAGGTGTAGG	CAGGGTCAGTACCATGTGGACCAGA
>bc25mer_109929|bc25mer_109932
TACCTACTGTAATGGTTCGGACGGA	ATAAAACCTCGTATCAACCGTCCCT
>bc25mer_109933|bc25mer_109934
CGTGTTGTGATCTCGACTACCTGCG	AACGATTAGTACTACCTCTCCGTGC
>bc25mer_109935|bc25mer_109936
CGGTCTTGGATTTAACTGGCGCCTT	TAGCTGTATAACCGCACTTGCTTGT
>bc25mer_109937|bc25mer_109940
CACTGAGTAGCCTGAATCGCGTTTG	TCCGACCTTTGAGCTACATACCCTC
>bc25mer_109941|bc25mer_109942
GTCTGCTTTAACGCCAATCTATCAT	TGGTTATGCTCAAAAGCACGCCAGT
>bc25mer_109943|bc25mer_109944
CATCAGAGGGGATAGCTCACGAGGG	CACCAGTAACGACACAGACGCAGGA
>bc25mer_109945|bc25mer_109946
TCGTGTCATTGGGATCGGATTCCAA	CAAGACACTGTTAACGCCAGTCCGT
>bc25mer_109947|bc25mer_109948
GGGCATGTGGCCGTGTTTCGTTAAG	CTCATGCTGGCCGAGTATGTAGAGC
>bc25mer_109949|bc25mer_109950
ACTTCATTTGAGTCACGTTGCGCGC	ACGATTCAATTCACCCTCGGATCAG
>bc25mer_109951|bc25mer_109952
AACCTCTAACTTCGCAGATTCCTTT	TGGAGTTACGCGGGAGTCTAGCCTA
>bc25mer_109953|bc25mer_109954
TTCGTGTTAGTGGCCCGGGTCTTTC	GTGATTGAACTCCCTGCGCACTCAT
>bc25mer_109955|bc25mer_109956
AGCCGCAACATTGACACTTGATCCG	TCAGTTAGATACCCTGCTGTTGTAA
>bc25mer_109957|bc25mer_109958
CACACGCTAGGCGAAGCTAGTCATA	AGCAGTATCGCGCTTTGTGTATTCG
>bc25mer_109959|bc25mer_109960
GGTTCGCAGTCGGCACCTCTAAATG	ACTGGGGATTCCGTACTAACCTGAA
>bc25mer_109961|bc25mer_109964
CTTAACACGCACACCCGTTCCACTA	GCGTTTGAGCCTTCTTAGGCGCTAA
>bc25mer_109963|bc25mer_109965
ATTCCGGTAACTTCTCGTGGTAACT	CATAGTCTACTGGGCGGAGGCGTAT
>bc25mer_109967|bc25mer_109968
AGAGTAATGCCACTGCGGGATTTAC	TATGATCGAACCTATTCGCTTAGCC
>bc25mer_109969|bc25mer_109970
TACCCATAGAGCACACAACTTTCAT	ATGTACAAGACGCAGTTTGCTGTCA
>bc25mer_109973|bc25mer_109976
CAGTAGGACTAGTGCTTGTTCCCTC	TACCCATGCCGCATAGAAAACGCTA
>bc25mer_109975|bc25mer_109977
TGATTTTGAGCCACTTCCTTCGAAT	CATCTTAGTACAGGGCAGTCTTACA
>bc25mer_109978|bc25mer_109979
AATCGTTGTGACCCGGGATCAAGGA	GAAGCTCCCCTTGGTATTGCTCTCG
>bc25mer_109980|bc25mer_109981
AGACGCATTTCGGTTGCCTATGGTC	TTAGTCCGGTTTACGCACGATTAAA
>bc25mer_109982|bc25mer_109983
GCTATGTCGGCCTATTTCGAGCACG	TCAGCGATTCTGCTAAGGGTAACTG
>bc25mer_109984|bc25mer_109985
CATTGGATCGCCTGAAGCAAAGACC	TGTCAGGCCCGAAACTTTTCCGAGT
>bc25mer_109986|bc25mer_109987
GTAGCCTTGCTGCTTCACTCTGGAT	AACTCGTTATCCTTCATGTGTGGCT
>bc25mer_109990|bc25mer_109991
CAGCTAATATTCCGCTGCCGGGCTA	GAGCTTACAGCCTTGAATGGACACC
>bc25mer_109992|bc25mer_109993
GAGTGCCTTACTTATCCGTAGTTGA	GTTCGCGATACTAGAACCTTCGTGA
>bc25mer_109994|bc25mer_109995
CTTATATGGCGTAGCATGGTCGGTC	CACTATATGAGAACGCCATACCTAC
>bc25mer_109996|bc25mer_109999
GATCGACAAGTAGGGCCGATGGTAC	ATCGAATAACCCGGTGGAGTGTCCG
>bc25mer_110000|bc25mer_110001
AACAACTGGGAGCGCGCTTATTACA	AAGCTTTGTCATACTCCTATCGGGA
>bc25mer_110003|bc25mer_110004
AGTTGAATTGCGGGTGTCCATGATG	AAGATCAAATCTTCCGGGGTCGCGT
>bc25mer_110005|bc25mer_110006
ATGGACTTGGGTAAGCGCAACCGAT	CTGAAGCTTCTGCCATGCTATCGGC
>bc25mer_110007|bc25mer_110008
ATGTAAGCTTCGTGGTTTTCACTCG	CCATGGAGTGAGAGCGGTAGCTCTT
>bc25mer_110009|bc25mer_110010
GGTTATATGCCGATGCGTTTCAGCC	TTGGTACTACTCGTTGTCTCACTAT
>bc25mer_110012|bc25mer_110013
GGTAATAGCTGCCAGACCGACTGAG	CTGATGTACTACTCACTGCCGTGGT
>bc25mer_110014|bc25mer_110015
AATTTCCGGGCTGTCTTGGCTTAGA	ACCCATGCTGGAACGAACAGCTGAG
>bc25mer_110016|bc25mer_110017
CGTTAGACTATAAGCTCCGTCGAGA	TCACGTTGGCTAGTCCTATTCACGA
>bc25mer_110018|bc25mer_110019
GGATATGTCCCCAATGTTCGGTTTC	TCTCCGGAGCTCCAAACTGTAGATT
>bc25mer_110020|bc25mer_110021
GATTTTCTAGTCACCACGGTCGTCG	CGGAGTAGAACCGACATTGCTCCTT
>bc25mer_110023|bc25mer_110024
GATACGTTGGTGCAGGCACGACATA	CATGAGAAAGACTATCGCCCTTTGT
>bc25mer_110025|bc25mer_110026
GTAGTGACCTTTAGCACCATTGAGC	ATTATTTAGAGCTGGCATTCGCGCG
>bc25mer_110027|bc25mer_110028
TAGCTTTCGTATGCGGATACCACCT	TGAGTGAGGTGGACGGCTCTAACAG
>bc25mer_110029|bc25mer_110030
TTCGGCCTCAATGTCATGACTTAGT	AGATATGCTCTAATTTGCGCACCGC
>bc25mer_110031|bc25mer_110032
TACGCATTGTCCTTAGCTTCTGGTA	GGTCTTGTTCGACGCTGGCTAATAG
>bc25mer_110033|bc25mer_110034
GTGGCGTTTAATGCATTTGCTATCC	GTGGCCGGACTGATCCCAATAAAGA
>bc25mer_110035|bc25mer_110036
CCCTAACTTACGCAATTAAGTCTCA	CAAATGGCGGGAGGACCTCTAAACT
>bc25mer_110037|bc25mer_110038
AATCAAACTACAGCCTGTCACTCCA	CGAGTCGTTTGTACTCCCAGCTGTG
>bc25mer_110039|bc25mer_110040
TGCCGACCTGCGTAACCCTATTTTA	GTGCGGTAGTGTATCCACGTGTCCA
>bc25mer_110041|bc25mer_110044
GAGTTCTTTTCTCCTACAGCACGCT	GGCAAACTTTCGCTCTCTATTGTAC
>bc25mer_110043|bc25mer_110045
AACTACTTACACGCGAACATAGGCA	TTGTCTGCGTTACGTGGCGTTACCA
>bc25mer_110047|bc25mer_110048
GCCGAATTATCGTGTTCCCTTGCTC	ACTTCAGCCCTAGGAAGCTCCTATA
>bc25mer_110049|bc25mer_110050
TTCAGGGATATACTGGCCTCCGACT	CCGTATGAACTACTGAAGGGCCCGT
>bc25mer_110053|bc25mer_110054
CTCTGTATGTCGTGGCTTACCAGAA	GTCACCTCACGCCATACCCGATGAT
>bc25mer_110055|bc25mer_110058
AACCGAAGATATTGCCTCCAAGGAT	TTCATACCGTCCCGTCAATAGTGGC
>bc25mer_110057|bc25mer_110061
TCCAAGGTATAGCGATCTCTGTTGG	AGTATGCATGTGTCCCACGGGTACT
>bc25mer_110060|bc25mer_110062
CGCGTGTCGCACATACAAACAGGAT	TAGCAATTTTGCTTCGTCGTTCCAT
>bc25mer_110063|bc25mer_110064
CAAGATTGTCAGTTATCGCTTCGAT	CTTTCCCAGTTCTCGTCGTGGATTA
>bc25mer_110065|bc25mer_110066
ATAGAGGGTCATGCCTGAGAGCGTC	TCGCTATTCCGTACCGTCGATACGG
>bc25mer_110067|bc25mer_110068
TCAAGTGGTTGATTTTAGCAGCGCG	AAGGTAAGATACAAACGGTCGCTCA
>bc25mer_110069|bc25mer_110070
GTTGGCCAAGCTATTCCAGTCGAGT	GTAGAAAAGTGCCCTTCAAGCCGCC
>bc25mer_110071|bc25mer_110072
GACAGCTCAGAAATAAGGCACGTCC	AGCGTATATCTGCTAGACCGCGGTT
>bc25mer_110073|bc25mer_110074
CCTTGTCCAATCAACGCCCGATAAG	GCATCGAGCAGTTATAGGACAGTAT
>bc25mer_110075|bc25mer_110078
CGGGTGAAATGCCAACCTATACTTC	GGTGACTTGGTAAGGATTCCCTTGC
>bc25mer_110077|bc25mer_110079
TTGAGGCGACCTACTCTTATCTGTA	GGTTGTATGCCCTTAATGGGATCTC
>bc25mer_110081|bc25mer_110082
CGTTCCGAATAAATGTTTGTCCGCC	AAAGCAACTAGGCTGGGGAATTTGC
>bc25mer_110083|bc25mer_110084
AGCGGGTCTGCTAATCTCGTACTAC	ACGGGTCATAACTCACGTTTAATCT
>bc25mer_110085|bc25mer_110086
GTTAGTGGCGTCGGCTCATGCTTTC	GCGTAGTTATATGCCTATCCGCAAG
>bc25mer_110087|bc25mer_110088
GCGTCATGAATAGAGCACCACGCAC	AGTCTACATGGTCCCTTGGTTTACA
>bc25mer_110090|bc25mer_110091
AGTCTATTGAGAGTATATCCGGCCA	CTATCTGGCCGCGAGACGGAGAGTA
>bc25mer_110092|bc25mer_110093
GTAAATTTGCTCACTCGGGGCCTAC	TTCCGTTTAATATTTGCGCTTTGCT
>bc25mer_110094|bc25mer_110095
CCTTGTTACTGACTCATCATGGAGA	ACGTATTTACGAGCGTGCCACCTAC
>bc25mer_110096|bc25mer_110097
GGTTCTGTTTTACTGGGAGCCAACA	AAAGTATCTTAGGTTGTGGCGCTCC
>bc25mer_110098|bc25mer_110099
ACCATGCCATCTTTAAGGCGAGGGA	ACTCGTGCGGGACAGAGATTGTATT
>bc25mer_110100|bc25mer_110101
GACGTGGTAAACTCTCCCGATGACC	AGGTTAACGCGCTCCCTTCGTATAG
>bc25mer_110102|bc25mer_110103
TCCTTTCGGCGCAGTCGATGATTAC	TCGATGGGACGTTTCGGGTCCATTA
>bc25mer_110104|bc25mer_110105
ATTGGCCCAGCGTTTAGCTGCCTAT	CGTCCAGGTATTACTATTGATCCGG
>bc25mer_110106|bc25mer_110107
CTATAAGGCAGGTTCGGACCCAATT	GCTCAGTTTCAGGCTCGCTGATCAA
>bc25mer_110109|bc25mer_110112
GTTGTAAATCCGCGTTGCGCATTCT	AACGTTAATGTCGATCGTGCAGGTC
>bc25mer_110111|bc25mer_110113
CGATCTGATTGGAGCAGTCACCGAT	TCCAAGCGACGCTATCCATAGTTTT
>bc25mer_110114|bc25mer_110115
CGTCGCTTTGTGAGTACCCTAGAAT	AACACGGGATTCTGACCGTAGTAGG
>bc25mer_110116|bc25mer_110117
AGTAATTGATGCGCTCGCAGCCGAT	CTACGTACCTTTGGACAGGGCTTAT
>bc25mer_110118|bc25mer_110121
TCGACGTCCCAACCCGAATTAACGT	CACATTGCCGTCGCCTACCAAATAT
>bc25mer_110120|bc25mer_110122
ATTACAATTTCGGGCTTGGTAGCGT	GTGGGTCGATACGATTTAAAGAAAC
>bc25mer_110123|bc25mer_110127
ATAGTACGACTCTTGTCCCTTCAAT	GCCGAGACTAATAGTGTCTGTCTGT
>bc25mer_110125|bc25mer_110128
GTAGTCATGATCCGGGGTCTGAGCT	ACAGTAACGGCTTACGGTTCAAACC
>bc25mer_110129|bc25mer_110130
GATAACTCCGTGGGTGCCACCCTAG	GCTGTAACAAATCTTCACGCCGCGA
>bc25mer_110131|bc25mer_110132
TCAGGGCACCTAGTGAGTATCTCGT	CGAGCAGACCACAAACCTAACACCG
>bc25mer_110133|bc25mer_110134
CATCAAATGGGTCGGGGCTCTAGCA	GTAATATTCTTCGGCAATCGGACCT
>bc25mer_110135|bc25mer_110138
GGAGCTGGTCGTTCCCTCTCATTTA	ACATCGGCCTTTGTGCATCTCGGAT
>bc25mer_110137|bc25mer_110139
TAAATCCTTAGGCCCTCCAAGCGTC	GGGGTATCATGTATTACACCCATGC
>bc25mer_110140|bc25mer_110141
GGGCTAGATTAAACTCGGACATTCT	CGTAGTCAAAGGCGCTGATGGGACA
>bc25mer_110144|bc25mer_110145
CACCGAAACTGTTGCTCTCCTGTGC	GGACCAGTTACACCCTGTTCAGAGT
>bc25mer_110146|bc25mer_110147
ATCTTAGTTCCATGGTCAACCGGGG	GGACATTTGTGTCGTCGAGCTAGTC
>bc25mer_110148|bc25mer_110149
AGGGCTATATCCGAGGCAGAGTACC	CGCCGCTACAATCAGTAGTTGGTCA
>bc25mer_110150|bc25mer_110151
ATCAAGAATCGCAGGTTGAGCTTCG	TGCTGTCAATACAAGGAATGCCGCT
>bc25mer_110152|bc25mer_110153
GCATGGGTTTTCCTCTCGCGGTTTT	CGTGTGGGTTTTGGCACGACTCAAT
>bc25mer_110154|bc25mer_110155
TGAGATAGTCCAGTCATTGTACGCG	GGCTGTATCGCGCGGTCAATTTCTT
>bc25mer_110156|bc25mer_110157
AGCTTAATTCAGGGTCCGCGTAGCG	TGTTCAACAGTCGGACCGTGTGACT
>bc25mer_110158|bc25mer_110159
GAAGTCAGATTACAGCCGCGATCGT	CGTTGGAGGCATGTCTGTTCAGTCG
>bc25mer_110160|bc25mer_110163
ACTTTCTTAAGACGCCATGATCTTC	TTTACCTATGGTAGCTAACCCGAAG
>bc25mer_110162|bc25mer_110164
TTGGATACGGGAATGGATCAGGACG	GAAGGCCTCGCCTACCGTAGTCATA
>bc25mer_110165|bc25mer_110166
GCGGTGATAGTACTCCATTTGAGAT	GCCATATCACAAATCGGTAACGCCT
>bc25mer_110167|bc25mer_110168
GGCGTCTAAGCAGTCGCTTTGGACA	ATCATCAGGCTAAACCAACCCTAAA
>bc25mer_110169|bc25mer_110170
TTCCAACACTCCGCCAGCAAGTAGA	GTGCGGAACGAAGGCCAGCCTAATA
>bc25mer_110171|bc25mer_110172
GGGCCTAAAAGGCGTATCAGGTCAG	ATTAACCGTTCTTGCTAGCCAACGT
>bc25mer_110173|bc25mer_110174
GGATACAAGTTGCGTCCCTCTATGT	CGGCAATCGTCATTCCTAGGTATTC
>bc25mer_110175|bc25mer_110176
GTGAGGAGGAAGCGTGACTACTATA	TTCGAGCGCGGATCTGAGAAACATA
>bc25mer_110177|bc25mer_110178
AGGCGGGACGTTCATATATCTATAC	AACTGTGACGATCCGCTTGCTCATG
>bc25mer_110179|bc25mer_110180
CCATGACGCAAAGCATAGTCTGCCG	TGTGGTATGACAGGGTCAGAGTGCA
>bc25mer_110182|bc25mer_110183
TAGACTAGGGTACTTCGCCATATAC	GCTAGATTTAAGCCGTGGTGGCTAC
>bc25mer_110184|bc25mer_110185
AAATCTCTGGCGCCTAAGGTATCTT	CGTTATTGTACCAGTTAAGGCCATT
>bc25mer_110187|bc25mer_110188
GGAATAGTAGGTATGAGGCGATTGC	GCTGCTGACACGGACTGGGTGATAT
>bc25mer_110189|bc25mer_110190
TGCTCGGCACATGCGCAAGTTATAC	TGTGAAAACCATTGGGCTACCCTTG
>bc25mer_110191|bc25mer_110192
AATGCTTACTGTTCTTGGGACCGCC	GGGCGTATTCTAATTTCCTCTTCTA
>bc25mer_110193|bc25mer_110194
GTGTAAATGCCAGTGGACCCGCTAT	TAATCATATTCATCGCTAGGCTTCG
>bc25mer_110195|bc25mer_110196
GGGTTGTCACTATTGGTTGAGCACG	TTTCTTAACTCTCGGTATGTCGACT
>bc25mer_110197|bc25mer_110198
GCTGCGGCAACTTTCACTTATGTCG	CAGTATATTTCGACTGTCGCCCCGA
>bc25mer_110199|bc25mer_110200
GTCAGGTACTAAAGTATCAACCGAT	TCCAGGCGGAATTTGGGTGTCATAG
>bc25mer_110201|bc25mer_110202
GAGGGGAGGTCTATGGGTCCTCCTA	TTCTTTCCGAATGCAGGCGGGCTAT
>bc25mer_110203|bc25mer_110204
AGTTGTGCGGAGCCGCTCTAACTAC	AATCCGATGTAGTCCGCTGGGCATC
>bc25mer_110205|bc25mer_110206
ACCTCTAGATCCTAATAGCTAGCAG	TTAGGAGTCGCAGACCGTGATTGCT
>bc25mer_110207|bc25mer_110208
TGTGATTCCGAAAGATTATCACGCC	ACCTGTCGATAGCATTTTACGGCTT
>bc25mer_110209|bc25mer_110210
TTATGCGCGTGTTGTCGTCTAGAAC	TAATACGGATCTAGTAGGGACTCTC
>bc25mer_110212|bc25mer_110216
CAGGACTGGTGCTCGGGACTTATTA	CATTGGGTTAGTCAGGCGCTCACAA
>bc25mer_110214|bc25mer_110217
CGATCAGATACCTCCTTTAAAGCAG	TGAAAGCGTGGACATACGTGTGGCC
>bc25mer_110218|bc25mer_110219
CAAGGTTGGATATCCCACGGGCATA	TCTGCCTTTACAAGTAGTCTACTCG
>bc25mer_110220|bc25mer_110221
TTACAGTCGTGGTACGCGATGTGCG	GCTATCAATTCCCGCCGAAAGTGTC
>bc25mer_110222|bc25mer_110223
ACCTGCTTTGCCGATGTAAGAATCC	GCCATGTGTTCGTATTTCACAAATT
>bc25mer_110225|bc25mer_110226
TGTCTCTTGGACATGTACTCACGGT	TACTGGCTGCTGGAGATAGCCATAT
>bc25mer_110227|bc25mer_110228
ACGAACGCATGGCACATCATTCCAA	ATGGTAGAGCCGACTACTGACGGTG
>bc25mer_110229|bc25mer_110230
GGTTATGCCATGCTCGTGATCAACA	TAGCCAGAAGATCGGTCTACGTGAC
>bc25mer_110232|bc25mer_110233
ACTCTGTTTGTGCGAACGCGCTAGT	GAATACGTCGCCAGGCTAAGACCAC
>bc25mer_110234|bc25mer_110235
TTGATGCCTGTAGCGCCGTCCAATC	TCGCTGTAGTCAAATCGGTGTCATG
>bc25mer_110236|bc25mer_110237
TCGATCTGTTCGTTAGACGTTATCC	AGGTCCATTACAATTCCGTGGCCGA
>bc25mer_110238|bc25mer_110239
GGTTAGTGGCTTACGGACGTCTAGC	TCGGAATAGTACAGTTATTTCACCC
>bc25mer_110240|bc25mer_110241
GGACAAGTTCCGCGAATGAATCGCC	TAAGCTGTGCATACTGTCAACGCCT
>bc25mer_110242|bc25mer_110243
GTCATTGACTCCCATATATTGGCCT	AAACATACCTGCTTTCACCGGCGTC
>bc25mer_110245|bc25mer_110246
GTTATCGATGTGTATGTACCCGCAC	AATATGACGGGTTGGCAGTGTTCCC
>bc25mer_110247|bc25mer_110248
TGGCTTCAACTGGAGTAAGCAACTA	TCTGAATATCATGACGTTCCTGACA
>bc25mer_110249|bc25mer_110250
ACTTCTGGATAGCGCCATGGCACAT	AACACGGGTTTGTAGGTCCCATCAC
>bc25mer_110252|bc25mer_110253
ACCAAGTAGACCTCTGGTGGGTCAA	TCGAGTAAGTCTTACCCGTGGCAGC
>bc25mer_110254|bc25mer_110255
ACCTTAGTGACCGACAGACTGGGGA	GACAGCATTTGTCGTTAAGAGGCCG
>bc25mer_110257|bc25mer_110258
GGTGTATCCTTTCTGCCCTTGGTAT	TGACTCTTGGACAGGGTAAGCATCG
>bc25mer_110259|bc25mer_110260
GAAAGCAGAGGGGCTCGTGGATAGT	GGAGACTGAGGCGTTACGGTATCAC
>bc25mer_110262|bc25mer_110263
TTGGTGACTGCGTTTGAACCATGGC	TATCAACCCAACCGATCGCCCAAAA
>bc25mer_110264|bc25mer_110265
TATTTGCGCATCGTCGTTTCGGTAT	CTCGTTTTATTACTGGCGAGTCGTG
>bc25mer_110266|bc25mer_110267
GTAAAGGCCTAATAAGCTTGCGCGT	ACATACGTTTTGAGGCTCTCAATCT
>bc25mer_110268|bc25mer_110269
GTATTGAGTGCGTGCCCACCAAATT	ACAAGTATGTACATCTTATGCCCGC
>bc25mer_110270|bc25mer_110271
TCTTGGGTTGTAATTTGCGAATCGG	TGGAGCTATCCACTCTAGGTACATG
>bc25mer_110272|bc25mer_110273
CTTGCGTGGAATTATGCATCAAACG	ACGAGAGCTTTCATGCGACAGTGTA
>bc25mer_110275|bc25mer_110276
GCAGTTATCAGTCGCCGGGCTATAG	CATTAATTACTTGCTCCTGCATGGT
>bc25mer_110277|bc25mer_110278
ACGTCGTTTTCTGGCTCTAAGTAAC	CGTTATCACGAGGCTGCATTACTTA
>bc25mer_110279|bc25mer_110280
ACTCTAAATCCCCGCTTCAACCCAC	GATTTGTCCTCCCCTTGAGTTGAAT
>bc25mer_110281|bc25mer_110282
CCGGGATATGTTATGAGGCGCACGT	GTGCGCGATGAATGAGTACTCGCCT
>bc25mer_110283|bc25mer_110284
GTGGGATCGATGCGCGCTAGAACTC	CCATGTTTTGGCCAACGGGAATCTA
>bc25mer_110286|bc25mer_110287
TAACAAAGGACCCGGGTGTCTCAAG	GTCTTAAATCCTGCCCATTGTAAAG
>bc25mer_110289|bc25mer_110290
GTTGGACGCGCGGGGTAACTTTATT	CAGCACCGTATATCTGATGCGAGGC
>bc25mer_110291|bc25mer_110292
TGTGAGGCGTCGGAAGATGCCATAC	TGTTCTGGTCAGACTTTTAGCCATT
>bc25mer_110293|bc25mer_110296
TAGTATCCAACGGACCAACCCCTTA	AACGATAGTCTCCGTGCATGCGTTA
>bc25mer_110298|bc25mer_110299
AGGAGCTGTTCTCGGCTTTTCAAAA	AGTAGCGGTGTACCTTCTAAGGCCA
>bc25mer_110300|bc25mer_110301
TATACTAGTCATCTCGCGGCTAGCG	CTTTTGTTGGCACGCTAGCCAGAAT
>bc25mer_110302|bc25mer_110303
CGTAATTATGGAGGCCCCTGTGGCA	CTAGCTTCACCTCAGCACTCGTAAC
>bc25mer_110304|bc25mer_110305
TAGTCCCATTAGGCAGTGCCGTGTT	ATGGTTCTTTTACGTGATACACCAC
>bc25mer_110307|bc25mer_110308
GTTACGCTAAAGAGGGGTGTGCCCT	TATGGCTCATAACCCTGATAGGACC
>bc25mer_110309|bc25mer_110310
TCGAGTGCGTACGCTAGGTGTCAAA	CTATACTAAGGAAGCGGGCGCCGTG
>bc25mer_110311|bc25mer_110312
GAATGCTTAACCCGGTGGGAGAGAG	GCGTGGACATCTACCGGTAGGGTTT
>bc25mer_110313|bc25mer_110314
CAATTCCTTATCCGGTGGCTCTAGC	ATCTTCCGTAGCGCATGCCCAATAG
>bc25mer_110315|bc25mer_110316
GGGTGGTCGGATAAATTCATTGAGC	TACGCGGTAACGTGGGAGATCGACA
>bc25mer_110317|bc25mer_110322
CGTATTACGAAGTGAGTCTGGGCAC	TTGGACGATTTGCTCTCGGTTAGTG
>bc25mer_110323|bc25mer_110327
TACGTGTATTGTAGTGTCCCGAGCC	TTTATCGATCCGCCCGTAAGTTTTC
>bc25mer_110325|bc25mer_110328
CCGATCTATGCCTGCTGTCAGACCC	GGTAATCCGTGCCGTGATCCAACAA
>bc25mer_110329|bc25mer_110330
TGCAGCCCAGTGGAGAATCGTTACC	GTCCTAAGGATTGTGTGACTACCAG
>bc25mer_110331|bc25mer_110332
CTGTTTGTAACTGGCTGCTAAGGGA	TCGGAGTACGAGCTAGTTCGCTATG
>bc25mer_110333|bc25mer_110334
GAGGGAGCGCACGTACCAATCGATC	CCGAACTGCTCACTAAATCTGGCCC
>bc25mer_110335|bc25mer_110336
CAGTGGGTGAGGAGCCGACCATTTT	ATCACGGAGCCCGCGCTACAAAATA
>bc25mer_110337|bc25mer_110338
ACGCCCTTTCGGAGGTTTTATCTGC	CGCCTTCGGTTTTAACAAACGTCCA
>bc25mer_110339|bc25mer_110340
CGAGTTACGTATATCTGATTCAGGC	ATGATAGCAATTTTCGTCACGATCC
>bc25mer_110341|bc25mer_110342
GGAGTCCGATTATTTAATCAGCCGC	GTTCCAGCGCTATGTCATTTCGCCT
>bc25mer_110343|bc25mer_110344
TCTATTCGTGCCCAACCTGTTGTTC	ATTGCTGGAACCCTGCTCCGTGATA
>bc25mer_110345|bc25mer_110346
AAAACGGGTGGGCAGACCAAGTTTC	GTACATATTCCACGGTAATCCACTG
>bc25mer_110347|bc25mer_110348
TTTTGTGTGACTCCGAGCTAACAGC	TAAACCATGTTTCTGCGAAGGTGCG
>bc25mer_110349|bc25mer_110350
TATGGGTTCGTCTGTAATCGCCAGG	TCTTATGTACCATGACCGGGCTGAA
>bc25mer_110351|bc25mer_110352
TTGTTAACACTGTTCCCGCTTCGGA	GGCAGAGCAAGCCTTAATTTTCTCA
>bc25mer_110353|bc25mer_110354
CCAAGTCTGGCCTCTACGTCAAATT	TTAACTGAGGCTGTGGTAGGCGGAA
>bc25mer_110355|bc25mer_110356
TTCCCGCTACGGGGTAGACGTGTAT	GTTGTGCGTCTCCAACAAATCGTAC
>bc25mer_110357|bc25mer_110358
CTAACGGCCAGACCCGAAGAACGAG	AGGGTATCGTGAAACCTATGCGTGC
>bc25mer_110360|bc25mer_110361
CGGAATCCAGCCTATATCTCAGATT	CATAGAGCTTGGACGTCGGCGAATA
>bc25mer_110362|bc25mer_110365
GATCCGGGTGACACAGGTATGTTAC	AGATTTGCCGTTTCGATTCGATAAC
>bc25mer_110366|bc25mer_110367
ACGAAGCCGTGTTTCATTACAGGCT	GGCTACTTCGTATGCTCTAATTGTA
>bc25mer_110369|bc25mer_110370
TTTTATGTACTCCCCTCATGAGTCA	AGGTTCGTCTACGATTAACGTGCGA
>bc25mer_110371|bc25mer_110373
CGTTACACATTTCTCCGCACTAAGG	GTGAAACGTCCTTTCGTGAGGCTCT
>bc25mer_110374|bc25mer_110375
ATTGTTACGCCCTCCGGCTGAAATA	ACACTCTGAAGGCGGTTCTAACTAG
>bc25mer_110376|bc25mer_110377
GTGGATTAAGTTCCGTTTGGGACCA	AAACCGCCCTATATGAACAGTGGCA
>bc25mer_110378|bc25mer_110379
GAGTAACAGTTAGATTAGCTGCAGC	TACGGAAGGTCCGACTGTTACGGAA
>bc25mer_110380|bc25mer_110381
GCTATGACTCTTACGAACGCTTGGG	GTTGTTTCGTAACTACGGGACACCT
>bc25mer_110382|bc25mer_110383
ATTGAGACGTGTCCGCCAGCTACTA	GAGCACGTAAACCCAGGCAGTGTTC
>bc25mer_110384|bc25mer_110385
GTAAGGGATTCCATCACTGGAGCCC	GCTCAAGGTAGCTGCATCGCATGTA
>bc25mer_110386|bc25mer_110387
CATATTTGTACGGCCCCTGAATTTT	TAAGCCTTTTCTAAACCCGGTGTGG
>bc25mer_110389|bc25mer_110390
GGTGAGTACGATTGACCATACTAAC	TTACCAGGGAATCAGTCTTAGGCCG
>bc25mer_110391|bc25mer_110393
ATACTGGTCAGCGTGCGTAGTTCTA	ACACTTCTTGTTTCGCGCTGATCGG
>bc25mer_110395|bc25mer_110396
CAATCCCTCTGACCCTCAGGGAACT	AAGTTCCGCGATTCATGCGTGTGAG
>bc25mer_110397|bc25mer_110398
TTGGCAAGTCGATTCGCCTTTTGGG	AAAGTGTGTATGCCAGACCAGGCCA
>bc25mer_110399|bc25mer_110400
TGAGCTCTTGGGATTGCCTTGCCTT	TGATAGCGGTCCCATGATCATCACC
>bc25mer_110401|bc25mer_110402
GTATGATACGTCGTAGCGGGGCAGC	GCTGTTACATCAGGGGATTCTCTTA
>bc25mer_110403|bc25mer_110404
CACCGGGTGGACTATAAGGTGGAGC	GAACCGAATCGCGCAACCTAACTCT
>bc25mer_110405|bc25mer_110406
CTGAGCAGGAATGACTGAGCCGTTG	TATTCCTATGTTTTCGCCCGAAAGT
>bc25mer_110407|bc25mer_110408
ACTGGTACCCACCGAGTGCTAATCC	GGGCAGAGCGATCCAGTCTACCTAT
>bc25mer_110409|bc25mer_110410
GAATCCTTTGCGTCCATATCTGTTG	GTTTACGATGTATATACGGCCCCAA
>bc25mer_110412|bc25mer_110413
AATCATGACTGTCCAGTCCATGGTG	CAATCACCGCTTGTCCTGTGTCCAC
>bc25mer_110414|bc25mer_110415
TGTGGTAAACAGGACGCAGTATGCC	TAGTGTCTACGATTATGCGCCGGGC
>bc25mer_110416|bc25mer_110417
TGCGAATGACTCAACCTCGTTATGA	CGACAAATGTACAGGGTGATCCCCG
>bc25mer_110418|bc25mer_110419
CACATATTGATTCGTTACACGTTCG	GACAACGTAGGCGTTAGAGTTGTAC
>bc25mer_110420|bc25mer_110421
GTAGCCACCAAGGTAAACGGAACAG	TCGTCTTATCGTAGCCACTCGATTA
>bc25mer_110422|bc25mer_110425
GTACCCAATCCGATATGTGGCTCCC	GTCCTTGGGGCGGTATTAATTGCGC
>bc25mer_110424|bc25mer_110426
GGCTGGTTGCCAAATTCTAAGCAGC	CTTTATTTTACGGGCGTCCACTGTG
>bc25mer_110428|bc25mer_110429
GGTTCAGCTGTTGACTCGGCAAGAC	ACCTGTACGGTCTGCTGAGAACGAC
>bc25mer_110430|bc25mer_110431
GGCACTGAGAGTCCATAGTTTCATG	TATTGCCGGATCTATCGCGGACAGT
>bc25mer_110432|bc25mer_110434
CTCTTAGTTACGCTAAATAGGTCGT	CGTTCCTCGGTGGACTCTATTGACA
>bc25mer_110435|bc25mer_110436
AAGTACTTCTCGTTTCTCTTGGTTC	TACTGGATTGTACGACCCTTTGAAC
>bc25mer_110437|bc25mer_110440
TTCCACCCGTGTACAATGGTCGGAC	ACCTTTTAATGTGATAGCCTTACTC
>bc25mer_110441|bc25mer_110442
GTGTGTTTCCAGGCAACAAATTGCC	GGGACACGGTCCTATACTTATCTCT
>bc25mer_110443|bc25mer_110444
CAAATAACCCTATGTGTCCACACAT	TACTCTATTGGGCTAATCATCGGAA
>bc25mer_110445|bc25mer_110446
ATGGACTGAGCTCGGCACTTCTCGT	TACACAAAGCTGATGGCCGCTCTCT
>bc25mer_110447|bc25mer_110448
TATTGGACACGGACGCCCTATGTGG	CTAACTATAGATTCGCCATTGGTTT
>bc25mer_110449|bc25mer_110450
GGACGTTCTTTGTTAGCTGGAAACG	TGTCGTACTATTCCTCACGTGAAGC
>bc25mer_110451|bc25mer_110452
TGAGTTTTACCGCTCTGACGCAGAC	TGGAGCATCTATCATTGACCCGATG
>bc25mer_110454|bc25mer_110455
TTAGTGATCGTCCCTTAACGGCGAA	ATTCCCACCTAACCCGCAGGACATA
>bc25mer_110456|bc25mer_110459
CGCGTTGCGCGTGGTGATAAGAATA	ACACGGTAGGTCGGACCGGTATGTA
>bc25mer_110458|bc25mer_110460
AAGTCCGGGGCTTTTAATCCTTGAG	CTTATGGACCGCCACGACATAATCC
>bc25mer_110462|bc25mer_110463
TGTATCATGTTTGGCCCCAAAACGG	GACACACAGCCAGTTAGATGATGGT
>bc25mer_110464|bc25mer_110465
TTATTTGGCTAGGGTTGCTCCATGC	TAGTTCCCCGACAAGCAGGGTTATC
>bc25mer_110467|bc25mer_110468
GCGTTGACTATTCCCTTTCGGAACG	GCGCGTTTCATGACGATTGGTATTC
>bc25mer_110470|bc25mer_110471
ACTAAACCAAGTTGGCCTGTTTTGG	GCCTATAAGGGTTAGACGCTGATTC
>bc25mer_110472|bc25mer_110473
GCGCCCTACCTTTTATTACGTGATT	GTAGTTGGATCAGCCGGCACCAGTT
>bc25mer_110474|bc25mer_110475
CGCTTATATTTCCCGATTCAAGGAC	TGCTTTTGGTGCATGCTAATGCTCA
>bc25mer_110476|bc25mer_110477
ACCGTGGGCTTACTTAAAATATTGC	TGTATAGTTAGGGCCGTTTCTGTTC
>bc25mer_110478|bc25mer_110481
GTACGGCTGCGTGCGTATATATTCA	AGCGGCTGAAACGTAACTGAGCTCG
>bc25mer_110480|bc25mer_110482
AATGCGGCGTATGGTGGATCTTTTC	GGCATATCAGTTTTACCAGTATCTT
>bc25mer_110484|bc25mer_110487
ATGGCTGACGCGGTACTATATGATG	TAGACGAGACACAGGGCAATGACGA
>bc25mer_110486|bc25mer_110488
CTGTGTCTAAATCGATCGGTGCTTA	ATTGAACTTCCTACCCCTGAAAGTT
>bc25mer_110489|bc25mer_110490
GGCGAATAGTACCCATGGGACTATC	GACAACCAGTCGCGTCTCAAAAGAA
>bc25mer_110491|bc25mer_110494
AATCGGAGTTAGTTTGCGAACGCAC	GCGCTAGAGGGTCGAAGCAAATCTG
>bc25mer_110493|bc25mer_110495
TAAGCCTATGCACGAGCTAAGTGAA	TCAGTCGTATAGCGATCCGCATGTA
>bc25mer_110496|bc25mer_110499
GGATACGTCTTAGGTAGCCTTAGTC	GGTATGAATTTACGCTCACAATGGC
>bc25mer_110498|bc25mer_110500
AATTTCTTATAGCCTCCCGGTCGTA	ATACTGGGTACAGCGAGGCTGAACT
>bc25mer_110501|bc25mer_110504
ATCCGGTGTGGCCGGTGTAATTTAC	TATACGCCATGCTCCGAGAATGCGA
>bc25mer_110503|bc25mer_110505
GGCGTCGAAGGTCGTTAACGGTACA	CAAGGCCCCAACACACTCCATGAAC
>bc25mer_110506|bc25mer_110507
CGTCTCTCTATTTTATCGCCAGGAT	AGAGGCATACCTGAGAAATCCCCTG
>bc25mer_110508|bc25mer_110509
ACTATGAGGCCACTCGTTCCTATCA	CTCGCAGATTCAGGACCTCTGTGAA
>bc25mer_110510|bc25mer_110511
ACCAGCCAAAAGCGTTCGAGATTAA	CATAACCGCCACCCATATGACCATT
>bc25mer_110512|bc25mer_110513
CTGCGTATTTTAGAAGTTCCCGATG	CATAGTTCTAGACCCTCCTGTTAAC
>bc25mer_110514|bc25mer_110515
GGATAATACCGTGATTGCTCGAATC	ACCCTGTTCCCAGTTTCGGGATCTC
>bc25mer_110516|bc25mer_110517
CGTGCTTGTTTGCCCAACGACGAAG	ATAGAAATGCTCGTCGGTCCTTAGT
>bc25mer_110519|bc25mer_110522
TAATTTAGTCCCAGTGTTCCGTTCG	GGTTCAGTTCTCAAACCCGTGGCGA
>bc25mer_110523|bc25mer_110524
CTGCGGAGACAATCAACAGGACTGA	ACGTTAGCAATTTGGTGCGTCTGCT
>bc25mer_110525|bc25mer_110526
TTTGTACCGAAACGCCATACTGAAG	GGCTACTAGTGGCACATCAATACAA
>bc25mer_110527|bc25mer_110528
CATACATCTGACTCCCGAACGTCCC	GGTTACAAGCTGTTTTACCACGTTA
>bc25mer_110529|bc25mer_110530
GACAGTGTTGCGCGACAGAGTCCTT	CGATGTGAGCGTGTAGTCTGCCGAC
>bc25mer_110531|bc25mer_110532
ACTAAATGTTTGTCTTTCGGTTCCT	AGGTTAGCGGTTTCGTCGCCTAGAT
>bc25mer_110533|bc25mer_110534
GTCCCATCATGCGAATCGGAGATAT	ACCGGATTTGCGGATTGAGTCACGG
>bc25mer_110535|bc25mer_110536
GAGTATTACTTCGATGCGCAGGGAC	GATTCATGCATGCTGGCGTAACGTA
>bc25mer_110537|bc25mer_110538
CCTCGCTTGGTGGAACATTCGGGAA	CTGGAATTACCCCGTATATCGTCTA
>bc25mer_110539|bc25mer_110540
TGTTTCTGATTCATATTGGGTCCCA	ACTTGGAGAGTAGTGCATTTGCTCC
>bc25mer_110542|bc25mer_110543
TTCTAGAAAGGTGTTCGGACGCGCA	CGGTTGAGGAGGTACTGTGACACGA
>bc25mer_110544|bc25mer_110545
GTGGCCAATTAGTCTTTAGACCGAA	TGTCATGGTGGATCGGCAGCTTCTT
>bc25mer_110546|bc25mer_110547
ACGCCGGTATAAAACTCTTGATTAC	GCCCTACTAACAGTCAGACGTCGGA
>bc25mer_110548|bc25mer_110549
AGCTAGTACTAGGACATCGCGCCGA	GCATGGTTGATTGGCGAATTACTCC
>bc25mer_110550|bc25mer_110551
GACTTACTTTTAGACCACCCTTTGG	CGATGGGGTGTCTGGCGTAGTCATA
>bc25mer_110552|bc25mer_110553
TACGAGGACGTAAAGTGGCCCGTTG	TGTCAAACTTTGCCCTTTGTGCCGT
>bc25mer_110554|bc25mer_110555
TTGTTGCTTCCCCAGATGCGAGAGG	AATCCAGGGTCCGATCGGTTGATTG
>bc25mer_110557|bc25mer_110558
GAGTTGGGCCATTTCCAGCGGTTAT	CCCGGCTGGCATTATGCTCATTTTC
>bc25mer_110559|bc25mer_110560
GACTGACAATAGGTTTACGCGGGCA	GAAAGGCACTCGCTTGGGTACCATA
>bc25mer_110561|bc25mer_110562
ATACAGCGATTTCCCCAGGATATTT	CAATCCCAACCGGTCCGACGTGTAG
>bc25mer_110563|bc25mer_110564
CAAGATGGGTCGAAGGTCCCACACT	AGTCCTATGTCGATCATAAAGCTCT
>bc25mer_110565|bc25mer_110566
ACGTGTTAGTTATAGAGGCATTCCC	TGAGGGTCTAGAGCATTCACTGTTC
>bc25mer_110567|bc25mer_110568
GAAAGGTCCTTCATCTAAACTCCCA	AGTAAAAGGCTTAGCTTGGCTTCCC
>bc25mer_110570|bc25mer_110571
CGCAGTTTGACTAAATTGCTCACTT	AGCTGCAGTTCGCTAAAGCGGTAAT
>bc25mer_110572|bc25mer_110573
GGCGTTGCGACTATCTCTGGTACTT	AATTCCGGTTACGCCCCAGTAGTTC
>bc25mer_110574|bc25mer_110575
TCCACAACGTACTCTTCTATGGGTT	GACTTTCACGCAGCTAACCTTCCCT
>bc25mer_110576|bc25mer_110577
GATGACATACTACCTTGACTGTCCA	ATTCGTCGATCTCCATTTATAAAGC
>bc25mer_110578|bc25mer_110579
GGTGACTCATACTGGCTCTTAACAT	AGGTAAAGTTCGCACGTGTCCCGTC
>bc25mer_110580|bc25mer_110581
ACGTGGTCTGAATGGCCCCAAATAT	GATCTTTATCACAGCACGGCGGCTG
>bc25mer_110582|bc25mer_110583
CTCTCTGCATGGGAAGTCCCAAATA	TGTACGTGCGACTGTCCGACCTTAA
>bc25mer_110584|bc25mer_110585
GTCCTTATTGTCAACGTGCATCACG	ATAAATCGGCTGTATATTGCTTCAC
>bc25mer_110586|bc25mer_110587
CCTATTTAGGTCGATACGCCGTATA	GAATTGCTTTGTGAGAGGACGTGAG
>bc25mer_110588|bc25mer_110589
TAGCTGACTACCCGCGAGAGTCAAA	GAGTTCTAAATTTCCGGCCCGTTCT
>bc25mer_110590|bc25mer_110591
GTAAATTTCGGTGGCTCCGCTCATT	ATGACGTTATCTGCCCCGTCTTTGA
>bc25mer_110592|bc25mer_110593
ATGATCGATAGCGGGCGTCTTTGCC	GCTATTGTGATGAGCCAACGAACCC
>bc25mer_110594|bc25mer_110595
AATACGTAGTGTAGAGTATCGGCGT	ATGCCATCGAGCGCTCCCTAATCAC
>bc25mer_110597|bc25mer_110598
CTATGCTACCTACAGCGCAGGCTTG	GATTCATTTTATCTTTGCTCACCGC
>bc25mer_110599|bc25mer_110600
CTCCCTCCGGTCAGTCGTCATTTTA	AGGACTTCATCGTGATTTCCCCTTA
>bc25mer_110602|bc25mer_110603
GCCGGGCGGACGTTAACATTCATTT	TGGAGCACAGTCGAAGCCATGCTTA
>bc25mer_110604|bc25mer_110605
TACCACGCAGATGCTCGTCGTAGTA	GTACACGAGTCAATTACGATGGACC
>bc25mer_110606|bc25mer_110607
CATACCTAAGATCACTCGCTGATTT	AAGGTACCCTCAACTACGGGGCTTA
>bc25mer_110608|bc25mer_110609
ACCACATCTTATCAGCCACACAGAT	CATGATAGGTTAGCTGGCTTACACG
>bc25mer_110610|bc25mer_110611
CTCTCCCTAGAGCATATCTAGATGA	TGTCTCTACACACCCTGTACTGGAG
>bc25mer_110612|bc25mer_110613
CGAAAGGATTTGTCCCTTTGTACGG	GGATTCATGCGCCATAGCCCATAAA
>bc25mer_110614|bc25mer_110615
ATTGCCTTATCTTTCGCATCATAGC	GTGGACTGAGTATTACCTCTCTCGT
>bc25mer_110617|bc25mer_110618
TGTAATTGGACCGCATTGGCGTACT	GACGGGATATCTATACGACCAGGGT
>bc25mer_110619|bc25mer_110620
CTGTTTCTGGGGAGCACGCTGATTT	TGCGGAACTGAGCTTAGTATGCCCC
>bc25mer_110621|bc25mer_110622
TCCGTCCGGTGGCCTTTTAATGAAC	CTGTGAGCTTGGGTCGCGATAATTA
>bc25mer_110623|bc25mer_110624
AATGGCATGACTATGACCTTCCCGA	GGGCGTGATATATTTTCCTAAGTAC
>bc25mer_110626|bc25mer_110629
ATGATGGTGAAACCACTTTTCGGGC	AGGCTCTTAAATGGCAACCCTCGTG
>bc25mer_110628|bc25mer_110630
GGTCCTGTTACGCGGGATTACGTGA	AGGTCGGCTGGACACATATTATCGT
>bc25mer_110631|bc25mer_110632
TCTTCATGGTCTAACGATCTTGAAG	CCCGTGTTCTCCGAGTATGTCTGAT
>bc25mer_110633|bc25mer_110634
CTACCATTCGCCGTCCCAGAACTGA	CCTATCTGGCCCGAACTTCTAGGGC
>bc25mer_110635|bc25mer_110636
GGCTGACGGGTACATCATGGACATT	TGACAGGCAAGGGTGGTTGATCTAA
>bc25mer_110637|bc25mer_110638
TGCGTTTGTTTAGTGTGGGCTCATG	AGGAGCGTACCGTGGAATTGCGATC
>bc25mer_110639|bc25mer_110640
CTATTCAGCAGTGATAGCCCGCAGG	GGCAGTGGTCCCAGTATACGAGCAC
>bc25mer_110641|bc25mer_110644
TTTGCGTCTTAAGTTGCCAGATCCA	AAGTATTCCTCACGATTAGCCTTCT
>bc25mer_110646|bc25mer_110647
GCGTCGTTGACGGTACTGAAGAGCA	TTCATTGAATCTGTGCTGGCCAGTC
>bc25mer_110648|bc25mer_110649
ATTCATGATCCGGCTGGCTGTCAGT	AGTTTCCTGGCTTGCTTATTTCGGA
>bc25mer_110650|bc25mer_110651
GAGTTAGGCTTGGCATCTGAATCCT	GTTTCTCCAGTTGCGCTGTACCACC
>bc25mer_110652|bc25mer_110653
AGTCGTAGCATAAGATTCCGTACGC	CAAATGTATAGTTCCCCTTCGAACG
>bc25mer_110654|bc25mer_110655
ATGGAACCAGATTTGTCCTGCACCG	GATCGGTGATCCCGCCAGTGAAGAG
>bc25mer_110656|bc25mer_110657
CCTTGATTTGGGTAAGAGTCCTCGG	CAGTTCACTGACGCCACGTCAGTAA
>bc25mer_110660|bc25mer_110661
GTCCATTAGGTAAGTTCCACCCATA	TCCTGGTGGGGACATGCTGTATTGC
>bc25mer_110662|bc25mer_110663
ATTTGAGGGCGGCATACTCGTATCT	ACGGGATTGCCATGATTGCTCTCGA
>bc25mer_110664|bc25mer_110665
ACTGGTTAGACAGGTGGGTTAGTAG	GTTATGACGATCGGCTCAGCGCGAT
>bc25mer_110666|bc25mer_110667
GCTTATTCGAGATCAGGGCGAATCA	TCATAGTAGGCGATACTAGACCTCC
>bc25mer_110668|bc25mer_110669
GCTACGGACTCTGTAACTCATAACG	ATTCTGAATCCGACGGACGACCTGA
>bc25mer_110670|bc25mer_110671
ATTGTCGAGTATGCCCACATACTGG	AAGTTTGCCGATCTACTAACGTGCT
>bc25mer_110672|bc25mer_110673
ATTTCATGGGGACGTCGCTCACACT	AGACCGGTGACCCCTGTAAATTTTC
>bc25mer_110674|bc25mer_110675
GTGATTATCCCAAATCTCTGTGTTC	GCACAGGCTTGGCGCATAAACAAAC
>bc25mer_110676|bc25mer_110677
CGATCCGCGACCCGTGTAATCACAG	ACGATCTGCTCGTTGTGCTAACTCA
>bc25mer_110679|bc25mer_110680
ATACCACGGAAGGCATTGGGTACCT	ACCAACGTAAGCACCTCGGGTTGAA
>bc25mer_110681|bc25mer_110682
CGACAAAGAACTGCCCCGTTCATTA	CGGGTATTTCGATAACCCTTACACT
>bc25mer_110683|bc25mer_110684
AACATTGACTGGGGCACACTTGAAG	CAATGGGCTGATACATGTTCGTGCG
>bc25mer_110685|bc25mer_110686
ACACCTCTCTCGCCAAGTTATGTTG	GCTCCTCCGTAAGACCAGTAAAGAC
>bc25mer_110687|bc25mer_110688
GTAATCCAGTACAGTCCATGGCTGA	TCTTTGACGGTAAACATTCTCCGCA
>bc25mer_110689|bc25mer_110690
AAGAACGCACCTTGTCGGTTGATGT	ATACCTTCCCTTCAACGACTAACAT
>bc25mer_110691|bc25mer_110692
GCCTTCCTATTACCCCAGGAAACGG	GCCGGATATGCTTTTCTCACGTACG
>bc25mer_110693|bc25mer_110696
GATGTAACGCGAAGGTCCCTTCGTC	AGACTATACGCTGTTGCGCAGGTAA
>bc25mer_110695|bc25mer_110697
CGGGCCTCATAGTCCGGTAGTCAAC	CGAAGGGAAGCACGTATTTTCTTGG
>bc25mer_110698|bc25mer_110699
CATGCCTATCACCATTAATCACCGA	TTCATCGCTAACCCACGCTGTCACT
>bc25mer_110701|bc25mer_110702
TACCTCCGATGTTCTCACGAGGTCT	GCATGACATTCGGAGTATTTCGGTA
>bc25mer_110703|bc25mer_110704
TCTTACGCAGGCCGTGTTATCTCGA	CTTCACCTGGCACGTTCGATGGAAA
>bc25mer_110706|bc25mer_110707
AACAGGAATGGTGCTGCTCTGTTCG	CTGTTAAGGTCGCCGAACGACAAGT
>bc25mer_110708|bc25mer_110709
CCATATAGGTGGTAGTGGTCCATCG	GTAGTCTGACCCTGTGGTATTCGCG
>bc25mer_110710|bc25mer_110711
GAGCAACTCTGCGAGGGTGAATGGT	GTCTTGCGGCGGGACAGATTAAACA
>bc25mer_110712|bc25mer_110713
CGTTTAGCCGTTGTCTAGCCTTCAT	TATGCGGGGTGCTCCTACGTTATTT
>bc25mer_110714|bc25mer_110715
TAAGTCCCGCCAAACACTTTACTTT	ACTATCTTTTGTATGATCCAGGCAG
>bc25mer_110716|bc25mer_110717
CGATGATGAATTAACCTCTTGTTGC	ACATCTGTAGATCGCGCGCTGATAA
>bc25mer_110718|bc25mer_110719
TCCTGAAACTTATGGACTGCTCCGT	TTGTGTACCTAGCAGTCTAATTCGC
>bc25mer_110720|bc25mer_110723
AGTCTTAATCTAGGCCGCCAACGTT	GGCTTCTTTAACGGATTCGCATGGC
>bc25mer_110724|bc25mer_110725
GAGTCCTGAGCCGAAGTCATGTCAT	TACTAAGTTATCTGTCGTCTACACG
>bc25mer_110726|bc25mer_110727
GTTTACCAGATGCGCTAGAGGTTAC	TGTTACCTAACCTTTTCCCAGAGAC
>bc25mer_110728|bc25mer_110729
GGAGGACAGATCGAGGTAATCCTGT	CCGGGGTAAAGTTAACCTGACTTGA
>bc25mer_110730|bc25mer_110731
GCTATTAATGGTGGTGCGGTGCTAG	AGGCGTCTTATTTGCCTGTCGCGAA
>bc25mer_110732|bc25mer_110733
ACGAGTATCATTTGTGAGATGACCC	GATGTGGAACTAACTCTCACTCAGT
>bc25mer_110735|bc25mer_110736
CCTTAGTGAAACCCACTGTATGACA	GTTTGCGTATTCCACGGAAACTCAG
>bc25mer_110737|bc25mer_110738
GTATACACAGTCGTTTCCCTGTAAT	AGGCGTCTAGGGTTAATACCAGTGC
>bc25mer_110739|bc25mer_110740
AGGACCTAGATACAAACTTTGCCCC	CTTCGATGTGTGCGTGAGGTAGCTC
>bc25mer_110741|bc25mer_110742
ACGGTATTACGTGAAAGCCTGAACG	ACTTGAACAACTCGGTCGGTAGGTC
>bc25mer_110743|bc25mer_110744
TGGGGCGTCTCGTTGCCTAGAAATC	AGAAGCAATCCCGTCGCTGACTTAG
>bc25mer_110745|bc25mer_110746
GAGACTAGAGACTATTAGCCCGTTG	ATAAGTCCTTTGTCTTGCGGGTGTC
>bc25mer_110747|bc25mer_110748
CATCATATGGCACTCTTTTGGTCGC	GTCGATTTGCCTGGCGTAACAGAGG
>bc25mer_110749|bc25mer_110750
CATGCTAAGGATCGTTGGAGCAGAC	TGGACTGCGTCGTTTTAAAAGCTCG
>bc25mer_110751|bc25mer_110752
GCGATTCTTACTTCTGTCATGCGTG	GAATACCACCTCGGCGCTATAACTC
>bc25mer_110753|bc25mer_110754
GCAATTATTGATTACCCTCCTTTGA	TCCATGAGTGAATGAACGGCCGTGA
>bc25mer_110755|bc25mer_110756
GCTAGTCAAGCTCCGCCAACAGAAT	CACGTGATGTTCGTATGTCCTCTGC
>bc25mer_110758|bc25mer_110759
GGTGATTATTGACCGGCCCCAGTGT	GTTCATAACGACCGTGGCATGCGAG
>bc25mer_110760|bc25mer_110761
TCCGTTTTAGGTAGATAGCCCCGTA	TCGGGTTTACTCCTAGCGGATTGGT
>bc25mer_110762|bc25mer_110763
GTTATCAAACGGGGCCGCTAGGAGT	GACATTGTTTTCGCCGGGCTGATTA
>bc25mer_110764|bc25mer_110765
ATATACTAGAGACAGCCGTGGTGAC	GAGGGGCGGTATCATGCGTATTGAC
>bc25mer_110766|bc25mer_110767
CCGGTGATGAGTCGAAAGTAGGTCC	GCATTCCACTCAGGACCGCGATCTA
>bc25mer_110768|bc25mer_110771
CTGATGATGAGGCTAGCTAAGCCAG	ACGGGACTTTTGGTGACTCACGTGG
>bc25mer_110770|bc25mer_110774
TTGGTGTGGGACTGGATTTGAGAAC	CATACGGTATACCTTGTTGTCTTGT
>bc25mer_110773|bc25mer_110775
GAAACGATATCCAGGGACCGCGATG	GTGTTTGTCAGGACCGCTGACGCTA
>bc25mer_110776|bc25mer_110777
GGGAGAGTCCCAGTCAGTTTCACAA	ATAGGAAGTATCACCGGTTTGCTTC
>bc25mer_110778|bc25mer_110779
GATCACCCGGAAGGGTAGTCTGAAC	AGGCAATGAACTGCTTAATGTTCCT
>bc25mer_110780|bc25mer_110781
TGCGGATTTCACCCTACTAAGCATT	GAGCTCTCGTGATGCGGAATAACTC
>bc25mer_110782|bc25mer_110783
TGCATTAAGTGTCAGCGTCCATGAA	CTTTTCCAGACGCTACTTCAGCCCT
>bc25mer_110784|bc25mer_110785
TCATTCAAGTAGGGTAGCGCCGATA	GCATACGGATTTTGTCGCTTGGCGT
>bc25mer_110786|bc25mer_110787
TGGCCTCGCTCTTATCGACTTGAAG	GTGCTCTCCGATCCGCTGTATAAAT
>bc25mer_110788|bc25mer_110789
GGGTTTGGGTCCGATGTACCACGTT	ACTCGGCAGGGACTCAACATATAAG
>bc25mer_110790|bc25mer_110791
TAGCTAGTGCCGTCGGATCGACAGG	CAGGCGAATACCTGCGGACTATTGT
>bc25mer_110792|bc25mer_110793
GTACTGTATGGCCTCGTAAAGGAAC	CTGCTATGTGTGAATAAACCGCTAG
>bc25mer_110794|bc25mer_110795
GGGTCTTGACGAGCGGCAGATAACT	TAACTAGTCTATGGAGGCGGTTCAC
>bc25mer_110796|bc25mer_110797
AAGATACGACCCTGGTTTCTCCATG	AATATTGGCCTCTGACTCGCCCTCG
>bc25mer_110798|bc25mer_110799
GGACGGACTGTTTAACTATCACAGC	AAGATTCATGGTGGCTTGGCCGACA
>bc25mer_110800|bc25mer_110801
GTGCTAGCCAGGTAGGGCCATCATT	ATTGAGGTGGGCCCTTAATTCCCGT
>bc25mer_110802|bc25mer_110806
TTACCGCCACATGCAGGAATCTAGA	TCCAACGCCCAGGTTCATACGATTG
>bc25mer_110804|bc25mer_110807
GGCGTATGCACATATGGTCCATCGC	TTACAGGCAATTACCATTCCCAATC
>bc25mer_110808|bc25mer_110809
GCTGCCAAGTTTATCTAATCCCGCA	GAGATCAGACGTGTTCCTAAGGCCG
>bc25mer_110810|bc25mer_110811
TCTCACTACGCTCACTCGCGTGGAT	CTGAAGCGTAATTGGTCTAGAGTCC
>bc25mer_110812|bc25mer_110813
GGGCCCGGGAGCTGAAAATATACTC	AGACCGCAGGGAGCCAAATAACTTC
>bc25mer_110814|bc25mer_110815
GTTCGACATGGGATCTAAACAGGGT	TCGTGGTTTTCTTACGCCTGTTAAA
>bc25mer_110816|bc25mer_110818
TCCTAAAATTAGTCGTTGAGCTCCC	TCTCAGCCTATAACGCTATTCCGCG
>bc25mer_110821|bc25mer_110822
TTTTCTCGGTAGCTCCTGGCGTAAT	GATATCGCCCATCAGTTACGCTACC
>bc25mer_110823|bc25mer_110824
AGGTTTGTCGAAACTAGCCCACTGG	AATTGGACCACGCCAGTTGTCTCTG
>bc25mer_110825|bc25mer_110828
CGTCAAGCATGCGACTGCTATCAAA	TTTGCTAATGCGGACCACTGCTGCT
>bc25mer_110827|bc25mer_110829
TTGTGATCTCGATTCACTACAATCT	GCTTAGGTTAGCTTTTCGGGTGATA
>bc25mer_110831|bc25mer_110832
TGGGGTCCTCAAGAACGCATACGTG	TACGATACTTCCTGTCATCACGTAT
>bc25mer_110834|bc25mer_110835
TCACTGAGCCTCAGACGATGAGCAC	GTCAGCGTATGCCTTCGTAAAGGCA
>bc25mer_110836|bc25mer_110837
TACCTGTTGAATATCGGATCTACGC	ACACCCGAAATCGTTTTGAGCCCTG
>bc25mer_110839|bc25mer_110840
AATAGACCCGCGTAAAGGTAACAAT	CATGGTGCGTCGACGGCTCTACAAA
>bc25mer_110841|bc25mer_110842
TATCAATACGTCGTCGTATCTCCGG	TAGCAGACGATTTGGCCCTTGTCGA
>bc25mer_110844|bc25mer_110845
AAGCTATGAACTCGTCGTTTCGGAG	TACGTTGTTGGTTGACTGGTTCAAC
>bc25mer_110846|bc25mer_110847
AATCTGGACAGTACCCGGCTCTAAG	ATCGTAACTTACGGGCTGCCTGGTG
>bc25mer_110848|bc25mer_110851
GGTGTCACGAGGGACGGTCAATTAA	ATAACTCAGTCCTTCCAGCATTATG
>bc25mer_110850|bc25mer_110852
TGGGACGTAGATGGTTTATCGTCTT	CTGGCTCTAAGTGTAACACGTAGAA
>bc25mer_110854|bc25mer_110857
ATGCCAAATACCGGTTGGTCTTGGA	GGCGTTTGGTAAAACCCTCCCGATG
>bc25mer_110856|bc25mer_110858
GTTCCTATCAACCCCAACGTGTCGC	CCTTCGCACTTAGCGCTTATAGGTA
>bc25mer_110859|bc25mer_110860
TTAATACTCACTCGGACAGGGCTAT	CCGGGCGAGCTACATGGTGTTATAC
>bc25mer_110863|bc25mer_110864
GTAGACACCTCAGTATTGGCGAGGA	GGCCGCCAAGTACACGAAGGTATCA
>bc25mer_110865|bc25mer_110867
AGACACGCTAAACAGATGAACCCTA	ATCGTCCTTGAGTCCGTGCATAAGG
>bc25mer_110868|bc25mer_110869
AAATAAATGCGGTCCCGTGGCCATA	GTTCCAATAAAGCGCCGCGAGGAAT
>bc25mer_110870|bc25mer_110871
GGCTAACGGTACGCTTCTTTGCTAA	CCGAGGGGATTGGCTTTTATGACCA
>bc25mer_110872|bc25mer_110873
GCCTACCATTCTAGGACGTACGCGA	CTCGACCAGACCATGGAACCTTCTC
>bc25mer_110874|bc25mer_110875
GAGAGGTTAAGCCTATCTATTTCGC	TTATGTAATCCCCTGGCCTTAACGA
>bc25mer_110876|bc25mer_110877
GACGACGTTCCAAAGGAGTGATATC	GACCCGTGGAGATACGATATTCCTC
>bc25mer_110878|bc25mer_110879
AGCCTCCACGCAAGAGTCATTATTC	ATGGTCTTGCTCGAAACTTAAACGC
>bc25mer_110880|bc25mer_110881
CCGTGCGCCCTGTTTGTAATGTTAC	ACTTAGTCTTTTCGGGCTCAGAAGT
>bc25mer_110882|bc25mer_110883
TCTGAAATTGCGCTTCCTACAGTGT	TTATGTGGTCAGCCTGATTCCAAGG
>bc25mer_110884|bc25mer_110885
CTAAAAGTTTCTGCTAAATGGCGCT	TATGGTATTGGCACGCTCCGAATCC
>bc25mer_110886|bc25mer_110887
CGAATCCCCTGAGGTCCACTCCATG	CACAGTACCATACTGAAGCCGTCAT
>bc25mer_110888|bc25mer_110889
AAGTGGGTCCTTAATTCATAGGCCG	TAGTGTGAACGCTTACGGTGTCCAG
>bc25mer_110891|bc25mer_110892
TTAGTCTTTCTTATCGCTCCCGGTG	ACGCTTTGAGGTACTAAGTTCGTCC
>bc25mer_110893|bc25mer_110894
CAAGTTATAGCGCCTTTGGGACTTT	AATGTGTCGTCGCCTACAACCGTCA
>bc25mer_110895|bc25mer_110896
CTATTAACCAACTCTTCGGAGGAAC	TACATGGCTTGGCTTTAAGGCGCCA
>bc25mer_110897|bc25mer_110900
AGCTGCTTTGACTGGAATACAGGAC	TGATTATGGTAAACTTTCCCCAGGC
>bc25mer_110903|bc25mer_110906
GTCGGCATATGATTTGTCCGCATAC	AATGTTCTCTGTAGATCGTACGCCC
>bc25mer_110905|bc25mer_110907
GAGCTGCCTGTTTGCGTCGTCAATG	ATATACATGGTTCCAGGTGGCCCGG
>bc25mer_110910|bc25mer_110911
TTTCGTGTGCCTGGTATAGCCCGAG	GGGATCTAATTGCGCCGTCTCTGTG
>bc25mer_110912|bc25mer_110913
GACTATGATAGCGAACAGCCGTTCT	CTCTTGGGCGTAGAATCATAATGTG
>bc25mer_110914|bc25mer_110915
TTCCTGTGTGCTGACCTAGCTACGG	TATCGGCCTGGTGAACTTTCGGACC
>bc25mer_110916|bc25mer_110917
TCTTGTTCGCCGTCTCTGGAGAATA	ATGTGTAATCCCCGGGTGCAGTTCG
>bc25mer_110918|bc25mer_110919
AAATGCTGCGTTAGGACCTGGGTTC	GAGTAAACACGTTAGGGAGCACTGG
>bc25mer_110920|bc25mer_110921
TGGTTCGCGTTGTACTGCTGGAACC	CTGTGGTATTCCGGATTGCGCGAAT
>bc25mer_110922|bc25mer_110923
GGCATTCGCTTCATTTCATATGTGC	GTTCGTTGCGTACATGCGTAGACTA
>bc25mer_110924|bc25mer_110925
CATTGGTCAATCCGCTTACTGTAGG	GCCATGGTAGGCTCCGTTAATATGG
>bc25mer_110926|bc25mer_110929
CTACTTGTCGGAGGTCAAGTCGGCT	AATTTTCTAGCGATCCCCTATCAAG
>bc25mer_110930|bc25mer_110931
TGCGTACTATCAAACAGAGCGCTGG	GCTCCGTGGCCTGATTTTAGAAAGG
>bc25mer_110932|bc25mer_110933
GCAACATTATGGTCTGCGGCTGTGC	CGGTCGACCCCGTCATTTCAATTTC
>bc25mer_110934|bc25mer_110935
AAATTCGTGTCAGGCCACCTGTCCT	TGGTCGCTTATACTGACGAACACAT
>bc25mer_110936|bc25mer_110937
AGGTAGTAAGTACTGTGCCGTCATG	ACCTAACTATGGAGCACTGACCCCA
>bc25mer_110939|bc25mer_110940
TGTTGGCTGACAGTTACACACGTGG	GGCTTATACGTATTTACGCTCTCAA
>bc25mer_110941|bc25mer_110942
TTTTAAGCCTCTATAGTGCCCTTTC	GGGGAACGACTCGTGACAGACCTTA
>bc25mer_110943|bc25mer_110944
CCTGAAGTTTACGCTGAGATCAGAG	GTAGAAACGACGGACCCGGACGTTC
>bc25mer_110945|bc25mer_110946
GATATTCCTACATCGACACGGGGAT	ATTTAGCGATACATGCGTGCTTAGG
>bc25mer_110947|bc25mer_110948
CCCATAAGCCGACCTTCCCATGTCT	ACAGACAGACGGATCTGGTTCCTTG
>bc25mer_110949|bc25mer_110950
ATAACGTCTTTGCGCCCCGGAAATG	CGTCCATGATTAACAGACAGCCCAG
>bc25mer_110951|bc25mer_110954
GGTGCATTCAGTCACGGTTGCGAAA	CATTTACGGAGTAGGCGTCTCTTAC
>bc25mer_110953|bc25mer_110955
GAATCACGGTTTCTCTAGGTGGGCT	GTGTACAAATGCGCCTTTTCTATAA
>bc25mer_110956|bc25mer_110957
CCATTGGGAGAGAGTCTGCGTGCAT	CTTATTCTCTGTATCCCGGCTGGAC
>bc25mer_110958|bc25mer_110959
TTTGGACGCCTGACACCTGACCATT	GATATGGCCTCAGAAGCGCATGATC
>bc25mer_110961|bc25mer_110962
GGTGTGTAGCTCTGGCCCTTATGTG	AAGTCAGCTACCATACTGGCGGTGC
>bc25mer_110964|bc25mer_110965
TTTTGATCTGCCCTTTTGACCATTG	AGTTGCCGTGGCCCACTCATTGATT
>bc25mer_110966|bc25mer_110967
GCGACATGATCCTAGGAACCTGCTA	GTCGATACTTGGAGGCCCTCCTGAT
>bc25mer_110968|bc25mer_110971
CCGATGCAGGGAGTTGATTTAGCTA	GAATCGTCCGCTGATCAACTTACAA
>bc25mer_110970|bc25mer_110972
GTCCCGTAGTGGATTGCGTTTATGT	GTTCCGATAAACTCTCTTCCTAGTA
>bc25mer_110973|bc25mer_110974
TGCTAATATTCTGATATCCCCGCTC	TGGGTTCGATTTTACTTGGTACTCC
>bc25mer_110975|bc25mer_110976
CTCTGGGTGTGCGAACCTGACTTAA	TTTTATCGCCAACATCGTGCTTGAA
>bc25mer_110977|bc25mer_110978
GGTATTTTCTAGGAGACAACTCGCT	TCCTTGACCTCTCGGAGAATCGTCG
>bc25mer_110979|bc25mer_110980
CGCGCAACCCTTAAGTCGATTGAGT	TATACGCTGATCGGTTCGCACAGGT
>bc25mer_110981|bc25mer_110982
TCACAAGGTTCCACCACGTTTATCA	ATTGATCTCGGCACATTCTATCTGA
>bc25mer_110983|bc25mer_110984
CGTGATTTTCGCTGTTTATTGCGTC	GCTTGACGGATATTGGCGTCGTAAC
>bc25mer_110985|bc25mer_110986
ACTGAGGAGCCATGGTCTATAAGCC	TGCTTAGGGACTTGTCGAACGCTAA
>bc25mer_110987|bc25mer_110990
GGTTATGAGAAGCCGCATACCATGG	CGAATCTGTTGGTGCCACGACTAAA
>bc25mer_110989|bc25mer_110991
AGTAGTATAGACCATGTCGGCACTG	CACCGCCGTATGGTTTCCAAGATAC
>bc25mer_110992|bc25mer_110993
GAGAAAACACCTACTTATAACCTCC	TTAGCGGTTTCCAGTTTTGGGCTCA
>bc25mer_110994|bc25mer_110995
CTTATTGGCGGTCACACGGATCGTC	CGTATGGTAAGTTCCCCTATCAGGA
>bc25mer_110997|bc25mer_111000
GTCGCCATGAACGGTTTCACGTAGA	TCCACAACCGGTCAGTACTAAAATC
>bc25mer_110999|bc25mer_111001
GCGTTATCGAGGCTCAGTATATTTC	CTTAGCCAACCAACCTTGTGAACCT
>bc25mer_111002|bc25mer_111003
ACATTGGGATAGTGGGCTTTGTCCT	TCGTCGTATATTTCGGTTCGTGACG
>bc25mer_111004|bc25mer_111005
TTAACTGCGGCATGTGTGCCTGAAT	GGTCCATATTGTTAACGCACAATCG
>bc25mer_111006|bc25mer_111007
GGACTGTCATATCCATGGCAGCAGC	CTTTGTCCGTCTGAAATAGGTGACA
>bc25mer_111010|bc25mer_111011
ACTGGACTCTAGCCGCCCTCATATG	CGAGACTTATGTCACCAGCTGGTTG
>bc25mer_111012|bc25mer_111014
GCAGCAGTAAACTACTTGCTTTCGC	GAGAGTCTGTCTTATGGTCGCTGCG
>bc25mer_111015|bc25mer_111016
GCACTTTCTTTTCGGGTGTACTTTA	TGTCGCTAATCCTTAGTCCATTGTC
>bc25mer_111017|bc25mer_111018
ATAGCCTCCCTACAACGCTGATGGA	AGACCCGCCTCGTATTAGTCTGGAT
>bc25mer_111019|bc25mer_111020
AGCTGGTAGGACGTATGCTCTACGT	ACGTTGTCTATTACCCGTACGGTCT
>bc25mer_111021|bc25mer_111022
GTTACAAAGAACCCTTCGCTCTTTA	ATCGATCAACAGCACGGTGATGTTC
>bc25mer_111023|bc25mer_111024
TTCATACGCCTCCGTCCCTTGTGTA	AGCCTAGTTGTGTATGCCCGGCTAG
>bc25mer_111025|bc25mer_111026
AAGCCTCGATGGTAGGCAATTCCAA	TCACTCCGTTTTAGACATCGAACAG
>bc25mer_111028|bc25mer_111029
GCTGTATTCTGCCAAGGGGAAAGAC	GATTAGTTCTGGCGGCCGAGAGTGG
>bc25mer_111030|bc25mer_111031
ATCGTGCGATCCACCTACGCATGAC	TAATGCCAGAATGCACCAGCCGTTA
>bc25mer_111032|bc25mer_111033
ACATACGGGAGTTCTTTGATCACGT	GAATCTTCTACGGCCCGTGGTTCAT
>bc25mer_111034|bc25mer_111035
GCTTCTTTATAAAGGGGTCCCGTCT	GGCCCGGACTAGTAAAACTCGGGAT
>bc25mer_111036|bc25mer_111037
CCAATCTGGCCTAGTCGCACTTGTG	ATGCGAGACGGTCATGGTGTCCATA
>bc25mer_111038|bc25mer_111039
AGAAGAGCCGCATCAGTATCGCTCT	GGTCCCGCGTTCCTTAACCAATGTC
>bc25mer_111040|bc25mer_111041
TCAGAAGTAAGAGCCCACCGACACC	GGTAAGGGGCACACAACTGGCATTT
>bc25mer_111042|bc25mer_111043
TGAAATGTATGCTTCGGACCATGAT	TTTCGTGGTTACGGCAGTCGACAAC
>bc25mer_111044|bc25mer_111045
GTTCAGGTCGTGCTAGTCGAGTTAA	TACACAGGTCTTTCGAGATAGGCTG
>bc25mer_111046|bc25mer_111047
CGTGGTTTCTGGAAAGGCATCTCCT	GGACTAGTGGTCCTTTCATTTCTAA
>bc25mer_111048|bc25mer_111049
CACCACGACACCATCTGGTGTTTTG	GTCCTATTTTAGTTAACCGCTGGGT
>bc25mer_111050|bc25mer_111051
GGTAATCCGATACTCGGTCCGAGCT	AGGTTACCTCTGCATATCACAACGT
>bc25mer_111052|bc25mer_111055
TATTGATTTACGCTTCCGAGTCAAT	TTCTCATGAATCCCCAGCCGTGTTG
>bc25mer_111054|bc25mer_111056
CTGCGCCACTTCCCGATAGATTAGC	CCTGGAGGTCCTAATGCCTTGTTGT
>bc25mer_111057|bc25mer_111058
GACGACATTCATAAGTTGGTGTCGT	GATAACATCTGTACTTGCCGACGGT
>bc25mer_111059|bc25mer_111060
CAAAGCATTTGACGAGGCGCTATGT	GCACTGTATGGGCGTCTCACCGTAA
>bc25mer_111061|bc25mer_111064
AACAGGGACAGCTGGTAGACAGTAG	CTCTCTGATAGACCCACCCTAGTCG
>bc25mer_111063|bc25mer_111065
ATTTCGTCAACGTATGGCAACACTG	TGTACATTATCGATTTACCTCGGCT
>bc25mer_111066|bc25mer_111067
TCAGTCACCGTATGCTGTTGGTTAT	GTCTAGGCAGGTCCCATACTTTGTC
>bc25mer_111069|bc25mer_111070
TTGTATGTCTCTACGTCGGCATTTG	CTTCGTAGGAGCGCCTTCCGGTTTA
>bc25mer_111071|bc25mer_111072
CTGATGTACTCCCAGTCATTTTAAC	ATTTCAGCATTGTACGTCAATTCAT
>bc25mer_111073|bc25mer_111076
GTTAATCCAATGTGTACCATGGCGC	TTATTTAGGGCTGCCGGCCAAGTCA
>bc25mer_111075|bc25mer_111079
TCTGTACATCGCTCATTCCCCTGTA	GTGATAGTCAAGACCCCTTACAGCG
>bc25mer_111078|bc25mer_111080
AGAGCATGTAGCCTTAAGAGTCCTT	TCGAGCCCAGTAACACTTTTGAATA
>bc25mer_111081|bc25mer_111082
ATGACATAGGACATGCTGCCCGATC	CAGATATCGCCCTGAACGTTCCTGC
>bc25mer_111083|bc25mer_111084
TCCGGTTTTGCGTTGTACCAGGGTA	GTCCATAGGTGCTGAACCGTCGAGT
>bc25mer_111085|bc25mer_111086
ATGGGATTCGTATGCCGCCCTTACA	TATTTACCTTTGAGTCATGCCACAT
>bc25mer_111087|bc25mer_111088
GTGTTTGGGATCACTCAACTGCGCT	GAATAGTTCTCGCCCATCGAAAGTT
>bc25mer_111089|bc25mer_111090
TGGCCCACACCAATCGAGGGAATAG	GCGACATGGGCCATTGTTTGCCTTA
>bc25mer_111091|bc25mer_111092
GATACTTCCGGAGCAAGCACGTCAA	TGTCCTCGTTGTCACTCGTACCTTG
>bc25mer_111093|bc25mer_111096
TACCGTGGGACGACAAGATACACAG	GTAACCTGGTGGCTTATGTATATCC
>bc25mer_111095|bc25mer_111097
CCTACAGGCAATCGCATACTTAAGT	TTAAACTCCCCGAGTGCTAATGTTA
>bc25mer_111098|bc25mer_111099
CTGCGTATGACGTGTACTGTGCCTG	GCATACGGTTGGACTAGCGTATACA
>bc25mer_111100|bc25mer_111101
CTATGCCTCGACGAACCCGAACTCT	GGTACGATCTTTACCCAGGGAAGGG
>bc25mer_111102|bc25mer_111103
AATCAGTCACGCCGATGGCCATGAT	TCGTTCTAGCAGAACCACCAGACTG
>bc25mer_111104|bc25mer_111105
CGAGACGTGATTTGTGCTCGCTAGA	GGAACGTTATACCCGCGACGTCTAA
>bc25mer_111106|bc25mer_111109
GACGGCTATCAACGAATAAGGCTCC	GAGTGAGCGACCCGTTAAGCGTAAA
>bc25mer_111108|bc25mer_111110
TAAGCCTTGTCACGATAAGTAGTCG	CGGGCGTAATTGTTGAGAGTCCCGT
>bc25mer_111111|bc25mer_111112
TCGAGCCCTGCGATTCGTACCTACA	ATAAGGCATCTCATCTGACCACGTG
>bc25mer_111113|bc25mer_111114
CAGGTGTGATGACCTGATGGTGCAC	GTTTGTACGATCTTGGTGCGCATCG
>bc25mer_111118|bc25mer_111121
TTCACATAGACTAGACGGGCGACGA	TTCTGTAATTACCGGTTTGCGTTCA
>bc25mer_111123|bc25mer_111124
CAAAGACTGTCGTGATGTTAGCATC	CCTATTCGATGGCTCATGCGGTCTG
>bc25mer_111125|bc25mer_111126
CCGTCTCCCGCTCTGTTATCCACTA	TAGTCCCAATCAACGCGCTCTTGGC
>bc25mer_111127|bc25mer_111128
TATATTGATGTGGTGACCGCCCAGC	TGCCAATAGTTACTCATCAGTCCCG
>bc25mer_111130|bc25mer_111131
CCAGGACTACGCCCGATGGTGTATA	TTGTTGGAGTTCCGCAACACTGGAT
>bc25mer_111132|bc25mer_111133
ATTTGCTGATTCGTACCGTCGACCT	AGTGAGTTACGACCGTCAACTTATG
>bc25mer_111134|bc25mer_111135
TAGGAGCGCCAAAGTCAGGTCACTA	GCTGCTGGATCTTTACCGTCCTTAG
>bc25mer_111136|bc25mer_111138
AATCGCATACAAGGCAGATGAACGC	ATGAATGCTTTCCCCGTCAACGAAA
>bc25mer_111139|bc25mer_111140
GTTCCGTGAATCAATCAATGCGTCA	CGAATCGCCGCCGGAGTCTATCATG
>bc25mer_111141|bc25mer_111142
TATCCAGGTGCACGATTGTCCGGAG	GATATACGAACCTTCGGACTGTCTA
>bc25mer_111143|bc25mer_111144
CGCCCAAAACCGTCGCAATGATACT	ACATATGTGTGCCTCCTTTGTTCAC
>bc25mer_111146|bc25mer_111147
GCAGTAACTCACGCCCATTAATGAC	CTTAAGGCATCGAGACTAACCGGTG
>bc25mer_111148|bc25mer_111149
GACCAATTTCCTACATGGGGTTTTG	TGCGAGTAGTGATCTTTACGTAAGA
>bc25mer_111150|bc25mer_111151
ACCTAGCGATCTTATAACCACGCTG	TAGGTGTCTCTAATTCGTCGACTTT
>bc25mer_111152|bc25mer_111153
GAGCAGCATGCCCCTTACCTTGTTC	ACGTACTTCGCGATCTCTTATGATC
>bc25mer_111154|bc25mer_111155
GTACTCGATTAGTACCGCCGGTTGC	GGCGACACGTCCAACTTGGACCATA
>bc25mer_111156|bc25mer_111157
AGGCCGTTTTGTTCGGGTCATACAT	GCTGGATTCACTGAGCGTTTGGTCC
>bc25mer_111158|bc25mer_111159
TTCAGGTAATTGCTCCACGGTTCAT	CGGTTGCTAGCGTACTGACTATATT
>bc25mer_111160|bc25mer_111161
GCTTCTATATTAATCGTGCGAAGTC	AGACCGTGTGGCTATTAGAGTTCCT
>bc25mer_111162|bc25mer_111163
TCGTTATGCGTAGGTTAGCTCGCAA	GCATCTTATGTGTCAACTCGGTAAG
>bc25mer_111164|bc25mer_111165
TTAACATAGGCTCGTACGTTTGACC	GACGTAACGTGAGCTTCAAACGTTG
>bc25mer_111166|bc25mer_111167
GCGTACCAATTCTGGCATTTATACG	TGCATCACCTAATTCCGGTTATCGG
>bc25mer_111169|bc25mer_111170
CTGATTGTCGCAAGACCTGGTGAAC	GGTAGGTTGTATCACCCAAGTCGGC
>bc25mer_111171|bc25mer_111172
ACGGGGCGTTCGTCTCTCATGATTG	CGCGGTTAAGTGATACATGCCTATT
>bc25mer_111173|bc25mer_111174
CTTGGATACTGGGTATCACCTCTTC	TTCTCTTTGCTTCACTCGGTAGACT
>bc25mer_111175|bc25mer_111176
GAATTGGTACCGTTTCTGCGTCGAC	TCACTTTATACCCTCGCCAGGTATG
>bc25mer_111177|bc25mer_111178
GTGGGCTTTCCGCTAAATTCGGTAA	TAAGTACTGACCGTCGAGCTGCGCT
>bc25mer_111179|bc25mer_111180
CGCCACCTAGAATGTATAGCTCTTG	GTGTAAAGTTAGGTGCGGGAAGCTA
>bc25mer_111181|bc25mer_111182
TCTCACGGTAGACTCCGTTGTTGTC	ATGAGGCTTGCGTATATCGCCCATA
>bc25mer_111185|bc25mer_111186
AGTAAAATCCTCCGTTATCGGTAGT	AGGGTTCGGGGTCCTCAACTAACTA
>bc25mer_111187|bc25mer_111188
ACGATGCTGATCCCCGCGAAATATT	CAGCTAGATTCTTCGGCCTTATACC
>bc25mer_111189|bc25mer_111190
TTGCTTGTAGGTCGGATTTTCGCCA	TCGGTGGACTATTATGGGGCTAGAT
>bc25mer_111191|bc25mer_111192
TGACAGGATCGGTTTGGCAGGACAG	TATTTCTAGATTAAGGTCCAGCCCG
>bc25mer_111193|bc25mer_111194
GTGAGTTATTTCACGCCGCTCCATA	ACGGAGTGCTATTAATTGCTCTACG
>bc25mer_111196|bc25mer_111198
AATACCGTAAAGTCGACGTGCGCTT	CGCTTGGTGTTTACCCTTGTCGTGG
>bc25mer_111199|bc25mer_111200
ACGGTATGTAGCGCTGTTTTGGGTG	TTCCGTAAGTGGGTCACAGTTAAAC
>bc25mer_111201|bc25mer_111202
TACGCCTAGGGTACTTCAGTAATAC	TGGACTTTAATGCCTCGTTCGATGC
>bc25mer_111203|bc25mer_111204
AATACTGGCTTCCGTAATTCTTAGT	GTAAGATCAGTTCCCCACGTGCCAG
>bc25mer_111205|bc25mer_111208
GTTCGCTCAAACAATCGGCCAGCAG	CGTATTACGCGCGCTAAACACCTGC
>bc25mer_111207|bc25mer_111209
GGAGCCACTCCTCTCCTGGAAAACA	CCATGGGAATGATAAAGTCCGCTTT
>bc25mer_111210|bc25mer_111211
TCTCTCGCCAACGACTTGCTAGATG	TATGCATGGCCCCATAGAGTGCTTA
>bc25mer_111212|bc25mer_111215
TGTTTGTCATACATTCTCGTTGGCT	TGTGCTTTCTCATGTAGCAAAAGCG
>bc25mer_111214|bc25mer_111216
CTTGTACGTAGTGACCATCGTAAAT	GGATCAGTAAGCGAGATTCCGGCGG
>bc25mer_111218|bc25mer_111219
AATTGTGGCCCAGGACCGGTTACAA	TTATAGGACACTGTTACCCTGCTGG
>bc25mer_111220|bc25mer_111221
TGAAGTATGCGCCGACTATTTTCTT	GTCCTAAGTGTCGACCATCGAAGGC
>bc25mer_111222|bc25mer_111223
TAACGTTGTAAACATTTCCCGTGCA	GACGGTTAAGTTTCAGATGGCGCGC
>bc25mer_111224|bc25mer_111225
GTGTGTACATCGACTTCATCGGTGT	TATATCCATGTGTTAGTGGGCCCGT
>bc25mer_111226|bc25mer_111227
ATGGTACATTTCGCCTTGTCACGCT	TGTGCATTGGACCTACCGGAGAGAG
>bc25mer_111228|bc25mer_111229
TGAGGCTGACCGACCTTAAGAACGC	TGCATTGAACATGAGTCCAGCTCAT
>bc25mer_111230|bc25mer_111231
AGTTTGTATGCGTTCCAATATCCGA	GGATACCGAAACCTAGCTGTCGGTA
>bc25mer_111232|bc25mer_111233
TTGTTCGGGACCCTTATTGAACTAG	TGGGCATCGTTAAAACTCGCGATAT
>bc25mer_111234|bc25mer_111235
ATCTCCCACGAGGTGATCACCTAGG	CCGCTTTGGCCTCATACCCTCAAGT
>bc25mer_111237|bc25mer_111238
TTATATGCCGCCTATGTTCTCCATA	TAGTACGCCTTCAGACGCATCACTG
>bc25mer_111239|bc25mer_111240
GTTGGGGTAGAGGTGCCAGTATTAA	CATTCGTGTATAAAATTCGCGTCGT
>bc25mer_111242|bc25mer_111243
GAGAACTGTTGCCATGCCATTCATC	GGCTTTGTTTTGGTCCGCATGGTCT
>bc25mer_111244|bc25mer_111245
TGTGGGCACAGCGTCTCTTATTTAA	TCACGGGGATCTACTATCGTAATTT
>bc25mer_111246|bc25mer_111247
TGGAACGGTGCTTCGCAGACTAACC	TTAGAGACTGCTCGGTTTCACTCGC
>bc25mer_111248|bc25mer_111249
CGGATAAGGTCAATCGGGTGCTCAT	TGTCACAGAGGCGATTTCATGGGTC
>bc25mer_111250|bc25mer_111251
GTATAGCTAGGGAGGCAGTCGCCAC	AGGGAATGTTCGGACTGGCGTAAGG
>bc25mer_111252|bc25mer_111253
TATGTTCGGGCTTCGGCTTCGTACT	TTATGACCGTATGCTCTCAACATAT
>bc25mer_111256|bc25mer_111257
GCTGCACTTAACCGCCTACTAGCAC	GTCCGTACACGTAGATTCGACCAGC
>bc25mer_111258|bc25mer_111259
CGGGAGGGACATTTCCCCTACATAA	GGGTTTGGGCAGCTTATTTGGGGAT
>bc25mer_111261|bc25mer_111262
AGTTTACCGTTCCCGTAGGCAGTAG	CTTGTCGGGATATAGGGCATAACAA
>bc25mer_111263|bc25mer_111264
GGCATCGTGTCCCTATGTTGATCCA	GTAACGTTGATCCCGGCAAGGTAAC
>bc25mer_111265|bc25mer_111266
GCTTGAGGGGACAATAGCATACGCG	TTAGGTTTCACTGTTGCCAATTCAC
>bc25mer_111267|bc25mer_111270
CAGAATACGTTCCGACAATGGGCTG	ATTATCGGGTGGCTGCTAGAGCATC
>bc25mer_111269|bc25mer_111271
CAGGTCATATAACTTTTGGCTTGGC	CGAGGCAATGCTTCCTTTGGACAAC
>bc25mer_111272|bc25mer_111273
GCGCCAACTTCGGTTATGCCTGATA	AGGTCATTTCCATTTCGCCAACATA
>bc25mer_111274|bc25mer_111275
CAAAAGCATGACCTCCTTCGCGTTG	GCATCATAATTCATCGGCCCATATG
>bc25mer_111277|bc25mer_111280
AAATAAACCCCTGGCGCTCCCTCTC	TCGACCTTTCCCACGTAGGATACGC
>bc25mer_111279|bc25mer_111281
CACGATGTATATTCGATTGGCCTCT	TATCACAGGACAATTCAGGACCACG
>bc25mer_111282|bc25mer_111283
GCGTCGAAGCACCATTTGGTCACTG	TATGATCATCATGTTTCACAGCCTA
>bc25mer_111284|bc25mer_111285
ATAGACCTTACCGCTCGATCGAGAG	CTACTCAGAGTAATGTCTGCACATG
>bc25mer_111286|bc25mer_111289
TTTGGAATCGGGGCACCTAGTACGC	GATAGTTGCTTGATCGTGACTCTCC
>bc25mer_111288|bc25mer_111290
AGTCTGCGGTCCCTTTTGAGCCTAT	TGAGTACAGTATCCCTAGCTGTTCG
>bc25mer_111291|bc25mer_111292
GGTAACACGTGTGATCGCGAGGACT	TTTCGAGTGTCAATTCGTGCTTCCA
>bc25mer_111293|bc25mer_111296
CTCCGACTTCGGGCATCAGTTAGTG	ACAACGACTCCCGACATGACAAAAG
>bc25mer_111295|bc25mer_111297
ACCTTGACGTATCTTTGCCTGGCTA	CTCCTGGGATCTCTAACGTATTCTG
>bc25mer_111299|bc25mer_111300
GATGTCATTATGTCCCCTTAGCGGC	AGTGAACGGTCCTCCTCGTATCTAT
>bc25mer_111301|bc25mer_111302
TTTGGTAGAGGTCTGGCATCGCTTG	TCCTAGTATTCCACGAGTTAGCGAA
>bc25mer_111303|bc25mer_111304
GTATCGTGGCCCCGCACGAATATTT	GTTTAAATGCCTTTCCTCGCCGATG
>bc25mer_111305|bc25mer_111306
AGTGATACCCCAGGTTAGTTTCCGA	ACTCATCTAGCCGACAAGGGTATGA
>bc25mer_111307|bc25mer_111308
GCTTAAAGCAGAGAGACGTTCCGTG	GTTACGTGATACTTCTAATGCGACG
>bc25mer_111309|bc25mer_111310
GGGATTTCCTGGAGTCCCTAACGAC	TTAATTTACTGATCCCCGCATCGTC
>bc25mer_111311|bc25mer_111312
GTACCGCCTTGAGCCGTCTTTACGA	TGATTCACGTAGGTGTCCCTAATTG
>bc25mer_111313|bc25mer_111314
CTACGCAGTCGTTGTGCCGCATAAT	AGGAACACCTGGCAGAATAGCGGTT
>bc25mer_111315|bc25mer_111319
GTTAACGATGCGTTACAACGGGGCT	ACTCATTGGCTCTCCATCTATATGT
>bc25mer_111317|bc25mer_111320
CAATATGGGGACCACGAGAACCGTT	CATAGGTTTAAGACTCGCCTGTTTA
>bc25mer_111321|bc25mer_111322
TAATAAGCAGCCGGTCCCCTAGCTA	CAGTTGTCGGGTACTCGATAGCTGT
>bc25mer_111323|bc25mer_111324
AAGTTGACTGTCGCTAACCCGGATT	GATTTACTCTAGGTCATCAGGGCTG
>bc25mer_111325|bc25mer_111326
AGGTTCGACTACGTGAAACCCAGTC	GATTACTTTGAGGCGGAGGTCCCTA
>bc25mer_111327|bc25mer_111328
GTTGAAGCACGTTAATCCGTCCTTG	TATCCTATTGATTATTGGCACGCCA
>bc25mer_111329|bc25mer_111330
GCGGTGATCGGTTCAAACCCATAGC	AGGTGACCGTTATCGTCAGCATCAA
>bc25mer_111331|bc25mer_111332
AACGAGGTGCCATGCCTGTACAATG	CGACTATGTTCGCGCCGGTTAAATC
>bc25mer_111333|bc25mer_111334
ATAATTGGGCCAAGCAGCTAGCGCT	TAACTACCCGTAGCGAGAGCGCATT
>bc25mer_111335|bc25mer_111336
GCTCATTAGGAGTATGGTAGTACGT	ACGTGTCTTTGGAGTACCTCCACTG
>bc25mer_111337|bc25mer_111338
GATAATTAGCCTCTCGTAGGTGCTC	GCTAAGGAGCAGCGCACAGTACTCT
>bc25mer_111339|bc25mer_111340
GTATCCGTGAGGAGCGTCTGATCAA	ATGTGTGCTCGTAACTCAGGCTAAG
>bc25mer_111342|bc25mer_111343
TTCTAAATTCACCGGCTGCTGGCTG	TGCCCGCGGTCAAACAATACATATT
>bc25mer_111345|bc25mer_111346
GAACAATATCGGACCACGGCAACGC	CTAACTCCCTGAATTTTAGGACGTT
>bc25mer_111347|bc25mer_111348
CAGGCGGAGTCTGTTAGGTCGTCTC	ACGTGTTAATAAGCGCCTCAGCGAT
>bc25mer_111349|bc25mer_111350
ACAGGAGTCTGCCTCTTTAGTACGT	CCTCGGCCCTCTCATACAAGACTTT
>bc25mer_111351|bc25mer_111352
CATGCTAGCCCCTAATGATCTTAGG	TGCTACTAAGCTGACTACACTTTGG
>bc25mer_111353|bc25mer_111354
CACTCGTGTATGGAGAGTCATCACT	GTATGAGAGTCCGCGTGTCAGTATC
>bc25mer_111355|bc25mer_111356
GGGTTGGCGCGTTGGGTTTATGTTA	CATGTTTAGCCTCCCAGAGTGTAGA
>bc25mer_111357|bc25mer_111358
GATGGATACGGTAGAACGAGTCTCC	TATGTCTATACCAAATCCGGTCACG
>bc25mer_111360|bc25mer_111361
CAATGAGCTATAGGACAACGGCTCG	AGTCCTGTTACGCTAGCGGATTCAA
>bc25mer_111362|bc25mer_111365
TTCCTGGATAGATCAGCTGGGGTAG	GTAAGGATACGACCCCGCACTGTTG
>bc25mer_111366|bc25mer_111367
TTCCATTTTAGTCTGGGCAGCGTGC	TGGCGACTGAAGTACGAGTCCATTG
>bc25mer_111368|bc25mer_111369
TAGCTTCGATTGCTTACCGTATCAT	GTTTCGCGGTGTGCATACAAACGCT
>bc25mer_111370|bc25mer_111371
ATGTAGTGTGGAGGCGTATCTCTCA	GATTCGATTCCACTGTTCGGTAAAT
>bc25mer_111372|bc25mer_111373
ACAAACCCGCTAACGAACGCAGGAA	AGGCCTGTACGGAAGCTAAAGTGTT
>bc25mer_111375|bc25mer_111376
TTTGGTCTGCGCTTCGGTTTTATCA	CTAATCGGTAAGACCGCACCGCTTT
>bc25mer_111377|bc25mer_111378
ACGTGTTTGAAAAGTCGTGACACCT	TGCTTCGTAGCTTAGCAGTAATCGA
>bc25mer_111379|bc25mer_111380
TCATGTAAAGGTACTGTCCGCCGCA	GTATGCCAGAACAACCGTAGCGTAC
>bc25mer_111381|bc25mer_111382
CTGCATCGAAAGGATACTCTCATGG	AACGGGACGCAGTCGGACATATTAT
>bc25mer_111383|bc25mer_111384
GGTCAGAGGTCTTACGGCTTAGCTG	ACTTTTGTTCGTATCGTGGAAAGCC
>bc25mer_111385|bc25mer_111386
TTCCTTACCTGCCCCTCTGGGAATG	TTTTCCGGAGCACTATCGAAGTTAT
>bc25mer_111387|bc25mer_111388
GATCCGTGGATTTATAAGCTGGCTC	TTACTTTGAATACCCTCCGTTCTAT
>bc25mer_111389|bc25mer_111390
TCCTCTACGGGAGGTCCTGCTTAGA	GGTGAGTGGTATGGAACAGCCCATT
>bc25mer_111391|bc25mer_111392
GATCATTAAGCAGGACTCACCTGCC	TGGATTCAGTCGTGTGCGCAAGACC
>bc25mer_111393|bc25mer_111394
CGATCAAGAGGGTCGTGGCATCAAG	GTTTACAATTCGCACGACTTTTGGT
>bc25mer_111395|bc25mer_111396
ATGAATCGAATCTTTTCCCAGTTGG	CGTGAATGAGTCGTTGTCACTTATC
>bc25mer_111397|bc25mer_111398
CGTGGGTTAATTGTCAACAAGCCGA	AGTCTCATAATGGGGTGACTCGCCA
>bc25mer_111399|bc25mer_111400
TTGGTGAGAGGTAGAGTCTGTCTAA	TGCCTTGTATTATCCCCATCAGTAA
>bc25mer_111402|bc25mer_111403
GGTACTATGCACCTAGCATCGTTGC	AGTGTGGGTGTCACATCAAGTTATT
>bc25mer_111406|bc25mer_111407
GTGCCTTATCCGGCAAAATGTCGAC	TGTGACGAGTTTCAAAGTTCAGCGT
>bc25mer_111408|bc25mer_111411
CGGTCTAAGTCTAACGTTATGACCT	GTGAGCAAGGTCTGTAACGCAACGC
>bc25mer_111410|bc25mer_111414
TACGTATGGCTACTGCATGTGGCGC	TATCGTGATACCAGGCCCGTGCATA
>bc25mer_111413|bc25mer_111415
GCGGAGCTATTCCCTCAGTTCAGGA	GACTGGTTCGGTCAGACCACAAGTG
>bc25mer_111416|bc25mer_111417
AAGGCTGTTATGGACAGGTGGATAA	CTAACCAAGTACAGGCTGAGCGTGA
>bc25mer_111418|bc25mer_111421
GCACTGTAAAGGCCCTGAGGTAGTA	CTATTAGGTGTGATTCTGCCAGGGC
>bc25mer_111422|bc25mer_111423
TAAGGTATCCATAGTGGTTCCTCGC	GGCTGAAGAAATTACGTCCGCGTCC
>bc25mer_111425|bc25mer_111426
AGGTCTACAGTTCCCGGAATACATT	ATACTCCGGTGACATATGTAAACTG
>bc25mer_111427|bc25mer_111428
TGAGCGACGTTCGATGATCTCGTTT	ACGACTATATTGTCACTAGGCTAGG
>bc25mer_111429|bc25mer_111430
TGTTAGTTCCTATCGCATTTCTGCA	TTTTGTGACGAACGCCAAAGTCTTA
>bc25mer_111431|bc25mer_111432
TATTCTACTTACGACTGGGGCCACT	ATCGTACAGGCCAGACGTGACTATC
>bc25mer_111433|bc25mer_111434
ACTTCGTTATCCGTTTGAGATCACC	CATGAACACTAAGACCTTTTAGGCT
>bc25mer_111437|bc25mer_111438
CCTTGATAGGATAAAGGGGTTACAA	GTCCTATTAATCCACAAGGAGGTTC
>bc25mer_111439|bc25mer_111444
GGGAGTGCCTTCCGATAACTTAGGG	TAATCGCGACCTACTTGCGTCAAGC
>bc25mer_111441|bc25mer_111445
TTGCTAACCGCCGGCGCATGTATTA	TTTTCTAGGCGACCCGCTAATTCGC
>bc25mer_111446|bc25mer_111447
TGGCAGGGTAGCTGAAGTTCACTGT	GGGCGCAATACGTAATTCGAACCGA
>bc25mer_111449|bc25mer_111450
GCTGGGGTCACTTATCCTTAGTGAC	GGAAGTAGGCTGGCGTTCCGAAATC
>bc25mer_111451|bc25mer_111452
GATACCTATAGTGGACGTAGTCGTG	AGAGCAAGCAGGACGGATTTTAACG
>bc25mer_111453|bc25mer_111454
CTAGTCGTAGAGGGGCACACTAAAA	TCATTGAATGACCCGCGTAATCCAT
>bc25mer_111455|bc25mer_111456
AAATGTATCCTTTGTTTATCACCGG	CGGCGTAATGCTAAGTATTGGCGAC
>bc25mer_111457|bc25mer_111458
CGTAGGGGCTCAGATGTAGTAATGT	CTAACCTGTACGGCGCAGAAATTAA
>bc25mer_111459|bc25mer_111460
CGCCTTCATAATGCTTAGTGATAGT	TGAAATCCTGGCGCGAATCCGGATC
>bc25mer_111461|bc25mer_111462
AATCTTACGAGCTGGGGTCACCATA	TTATGCAGGATACGGCCCGTGCTAT
>bc25mer_111463|bc25mer_111464
GTAGCAAGCATTAGTTCGGCTCCAA	ATAGGACTCCAGCGGACTCCTATTA
>bc25mer_111465|bc25mer_111466
ACTATTTTCCCTTGTACTCCCGGCC	CGGCGTCCTAAATGTCTTTACCAGA
>bc25mer_111468|bc25mer_111469
TAAGTAATCCCGTGGACAAGAGTAT	GCCATCACTCACTACTCGCTGAGTA
>bc25mer_111470|bc25mer_111471
TTTTATTCGGAATTGCCCGCACCAA	TCGCTATTATCATGTTCCATCGTTT
>bc25mer_111472|bc25mer_111473
GAAATGTCTAGTACGACTGGTCACC	GGTCCTATTATGAATGCGGCGGTGC
>bc25mer_111474|bc25mer_111475
ACTTGGTGATGCTAGCACGGTCTTG	GCAATGTCTTTCCGAGGCTCCGTGT
>bc25mer_111476|bc25mer_111477
GTACTAGTCATACTCCTGTCTAACG	ACACTCCTCAGTCTACGACGTTTAC
>bc25mer_111478|bc25mer_111479
CAAACAGCGTGAGTATCTTGTTGGT	GTGCTAAAGCTCACCGGTGATTGGA
>bc25mer_111480|bc25mer_111483
GTGATGGCTCCTAATATCTTTACGA	AATCACTAAATGTTTTCCTGTCCCG
>bc25mer_111482|bc25mer_111484
GCATTTTACCAGTAGGCGCCTGAGT	CCTAGACCGGTGTTGAACTCATACA
>bc25mer_111485|bc25mer_111486
GCTTTGTAGCCCCATAGATTGGAAT	GGGCAGGGCAGTCGTACCAGATATC
>bc25mer_111487|bc25mer_111488
AGTCTGAAGCGTTAATCAAGCGGCG	GGTAAAACTTTCCCTTCATTTCTCT
>bc25mer_111489|bc25mer_111490
CATTAGTTGCGTACGTACCAAATCC	TAAGCCCAATCTCCCACTGGGTGAA
>bc25mer_111491|bc25mer_111492
GAACTTACTGGGCTTCTAGCTGCCG	TGTCCTTTTAAGCAATCAGGCCGGG
>bc25mer_111493|bc25mer_111494
CGTACTAAGGCAACCGCGAATCCCT	GAGTCTAGTCGGCTAGTTTGGAGAT
>bc25mer_111495|bc25mer_111496
GAGCTAATCAGTTTGCGGGTTCCCT	TTTGAGCGTATACCGAAGCATCGTT
>bc25mer_111497|bc25mer_111498
TTTTCGCATATGTGCAGCATACAGC	CCTAGCACAGCGGGATCACAATTTC
>bc25mer_111499|bc25mer_111500
GTCTAGGCATTTCCTAATCTACGAG	CTTAACTGTAAAGACTCCCGACTCG
>bc25mer_111501|bc25mer_111502
GTGGACACGAGGTTCTTATTCGATC	CGTTGTGACAGTCCTAACTTTTGAC
>bc25mer_111503|bc25mer_111504
CTCGTGAGGACTTTCCACGACAACG	GGAGGAGCGTGTTACCTAATCTCAA
>bc25mer_111505|bc25mer_111507
CTTGATGGTATAGCCTTGGCCACTC	GGGTAGCCAAGATTGTGCGCAGAAG
>bc25mer_111508|bc25mer_111509
AGATAGTCAGATTTCCTCGACCCGA	AGGCTTATGATCCATGTTACCGCAT
>bc25mer_111510|bc25mer_111511
TATTGGGAGCGTGGCGCATAATAAC	TCTTTCGTGGGCGAGTAGGAGCAAC
>bc25mer_111513|bc25mer_111514
AAATTGACTCGAAACCCCTTACGGG	GCTTCCTATCACTCTACTAAAGGAA
>bc25mer_111515|bc25mer_111516
GCAGATCAGTATCAGTTCCGCGGAC	TACTCAGGCTCGTCTACACTTTATT
>bc25mer_111517|bc25mer_111518
ACTAATCATTTTGCCTATACGCAGC	ATTCGATACGTAGTCGCACTGTGGC
>bc25mer_111520|bc25mer_111521
GTCCTATAGTGGCACCTTTATACTT	CAAGATGCACTTAGGTCAACATTGG
>bc25mer_111524|bc25mer_111525
GTAGCCGGGGTAGACGAGAGTATCT	GGCGTGAAATGCTGCCTCCATAATC
>bc25mer_111526|bc25mer_111527
AAGGGCGCACAGCTGTTCATTGAGA	AGTCTGTGAATTGTCTGATAGCACC
>bc25mer_111528|bc25mer_111529
GTTGAACTATAGGCCGCACCTGAAC	GGCTTAGAACACCGGACATCGGTAG
>bc25mer_111530|bc25mer_111531
ACATAAGCCCTTCGAATCCCATAGA	TACGCGAGACAGTCATTCAGTCGAC
>bc25mer_111532|bc25mer_111533
CATAGGCTTGACTCGTACGAAGCTC	GACGATCGTGTTCTTCGGTGACTCC
>bc25mer_111534|bc25mer_111535
TGATATGCCACTCTATGAGTTCGAT	ATGACAAGCCACGTACTCCTGAGCA
>bc25mer_111536|bc25mer_111537
GATAGCACGTTGCTGACTCTCTATT	AAGTCTTTGCGAACCCAATGGGCCT
>bc25mer_111538|bc25mer_111539
TTTAGCTAGGCTTTGGCGGTCAGAC	TATGTTGGGCAAGGCGCAGTGAATA
>bc25mer_111540|bc25mer_111541
GGCAATCAATGAACGCTGCGGGTAT	AACCTTAACTCTCGCCTTGGCTCCG
>bc25mer_111542|bc25mer_111543
CTGTCAGCCTTCGACTTTAGGACAT	ATTCTTCTGGCATTGGGACACGTTC
>bc25mer_111544|bc25mer_111545
CCGTATGTTTCCAAGGGCTTGTCCC	AAGTGAGCCGCTAGCAAGAACCGAG
>bc25mer_111546|bc25mer_111547
ATGCCGTATTTCTAATGTCCCGATG	ATACTGGGGTTTAACTCTATCCCAG
>bc25mer_111549|bc25mer_111550
TCAAATTGCTTGTGGTGGCGTTATA	CTGTATTAAGGTGCTTACCGCAATT
>bc25mer_111553|bc25mer_111554
ATAGGTTACCGCAGCCCTAATGACG	TAGGTATATGTGCTTCTAGTACCGC
>bc25mer_111555|bc25mer_111556
AATTAGCTTGGGAGCCATTACATCG	TTGGGCCATTCCAGGCTCAATAGCT
>bc25mer_111557|bc25mer_111558
TCAATGTGCATATCCAGCCCCGTTT	TTCTACCAGAGTTGCCTAGAGTTTC
>bc25mer_111559|bc25mer_111560
GTGGCCATGTCCATTTCCGAGGTAA	CACTGCTCCTAAACGGTTTCACCCT
>bc25mer_111562|bc25mer_111563
GATTATGACCCCGCTGTTGAATTTA	GTGCGAAATCCTGCCCGAATTGGAA
>bc25mer_111564|bc25mer_111565
CAATCAGAAAGTGGCCTTCGCACCT	TGTAGCTCTAGTCGTTAGATGTCCT
>bc25mer_111566|bc25mer_111567
GGTTAGGCATGCGTCAATTTACTCA	CCCGATGTGCTAGCCTCTTCTGACA
>bc25mer_111568|bc25mer_111569
ATCTAGTTAGTACCGGGTCACAGCG	GGCGGTTAAACACAACTCAGCCTGG
>bc25mer_111570|bc25mer_111571
GTTATGTTCTCTGATGCGCGGGCAA	TGTCGAATTACTTAAGCCTCTCCAA
>bc25mer_111572|bc25mer_111573
GCAAACCAGCACGTGGACGTAGTTG	AATAACATGCTCCGTTGTAACTGGC
>bc25mer_111574|bc25mer_111575
CATCGTGTAGTCCGGGAGGCTTACT	TAACTAACCTATCCGATGAGTCCGA
>bc25mer_111576|bc25mer_111577
ACGATACTGGGCTATCTATTCTCGA	CATATCATCGTAAGGCCGGGGTGAG
>bc25mer_111578|bc25mer_111579
GAATACGTCGCAGGGGAATTTCGGC	GTGGTCATCGTCGACAATCTGTGAA
>bc25mer_111580|bc25mer_111583
CTGGTGCCCTTTTGTGCATAAGTGG	GCGTGTGATAAAGGACATATCCGTC
>bc25mer_111582|bc25mer_111584
TGAAATGCGGCTGCTACGACGAGAT	GTGTCAGGCTTCCCACAATAAGAAT
>bc25mer_111586|bc25mer_111589
TGATCAGCAGATGCTCGTTTACGTA	GAACTGCGGGACGATAAAAGCAACC
>bc25mer_111588|bc25mer_111590
GGCATTAATGTGATCGGTACCCTCG	CATCGCCTCTGACTAATATTGGCTA
>bc25mer_111591|bc25mer_111592
AGCATTGTGAAACTCGCTCCCGGAA	GCCGCATCATTTTAGCTAGACTAGT
>bc25mer_111593|bc25mer_111594
CTCGCCGTGAGGACTCCTCTATATA	GTATTCCTATTCACTTCGATTTGCT
>bc25mer_111595|bc25mer_111596
ACGTTATGATCACCCGCCCGTAACT	GATCGCGACTCACGTTAGGAGTTTT
>bc25mer_111597|bc25mer_111598
CCAGCGTAGACGGACGAGACTTTCT	TGCTCTTGATACAAACATTGGGCAT
>bc25mer_111599|bc25mer_111600
CATTATTACAACGGCTTCCCGGCCT	GATATACTCTGGTAGGTGGCACCGG
>bc25mer_111602|bc25mer_111603
AACCCCAAATTGGAAGAACTGCGCC	TCCGGGGAAACGCTGATATTGGATC
>bc25mer_111604|bc25mer_111605
GTCTAATTTGAGTGTTGCTCGCTCA	TACCCATAATGCTGCGCGATTGAGG
>bc25mer_111606|bc25mer_111607
CCCTTTTGGGGCTGATCATGATAAT	GTAATCGTTACTGCGGGCCAAGCGT
>bc25mer_111608|bc25mer_111609
TAATTCCCTAGCATCAGGCGATAAC	TCCTTGTTAGGCTCTCTTTATCATG
>bc25mer_111610|bc25mer_111611
GGTATGTGTCAGCGTGAAAGTTTCA	TCGTATTTTGGATTTCCCCTGCTTA
>bc25mer_111612|bc25mer_111613
TTCTATGACTAGCTATTGAACTGCA	CGTTGCTAGTAATGGCCCGTAGAGT
>bc25mer_111614|bc25mer_111615
CCTTTAGTCTAGGTCGCGGCGGTAT	TTGTTAGCGCTCACACCGAAAGTTT
>bc25mer_111616|bc25mer_111617
GTGCTCGTGAACGTATCCCAGAACT	TCTTTCATTTCCCGTATGGAACGCT
>bc25mer_111618|bc25mer_111619
CACAGTGGGTCGCTAGCAGACATAC	GCAGGCGGAATCCCCTATGTGACAT
>bc25mer_111620|bc25mer_111621
TAGACTTTGTGCCGTCGGGCAAGTT	TAGCTTTATTATCCGGCACTTCGCG
>bc25mer_111622|bc25mer_111623
ATGTGATAGTAGGCCCGTCTCTCAG	CGGCTATGTTAAGCTCTAGGCTGAG
>bc25mer_111624|bc25mer_111625
AGTTTCGCCATGCTGTAGATCGACC	GTGTTCATGACTATTCACCGACCGG
>bc25mer_111627|bc25mer_111629
AAGGATAGCCTCTCTAACCGGCTAG	GTCGATTAGCCCACACTAGGGGACT
>bc25mer_111630|bc25mer_111631
TAAATCGTCTTTTCACCTTTGGAAT	AGCTGGAGACGTCTTGCTACCACAA
>bc25mer_111633|bc25mer_111634
TGCTGAGGGGACACCTATGACCTGA	TAGTATGGTCGCACTGCCTTTGGAG
>bc25mer_111635|bc25mer_111636
ATGCACTCAGTCGCTACAGACAACT	TATTAAGCCACCGGACGTCTGCATG
>bc25mer_111637|bc25mer_111638
GAGGTTGATCATTCGCAAGTTCTTC	GCTAGGTATGCCGTCCTTTCGTTTT
>bc25mer_111639|bc25mer_111640
TTATGGTCGACTACCTTGGACGCAG	CATAGCGGGGCTTGATCCCAAAAGA
>bc25mer_111641|bc25mer_111642
GACATGCGTCTGCTTAGAGTGAACA	CCTCCGGCCAGTAAGATATCCTCTG
>bc25mer_111643|bc25mer_111644
CGTATCGTTGACAATCGCCTGAAGG	AGGCTAGTCTTTGGATAACGCATTC
>bc25mer_111645|bc25mer_111646
TAGAAACCGCCTGTCATAGACTTAG	GCTGTGTCTTGTTAGCTTAGCCGAA
>bc25mer_111647|bc25mer_111648
CAACGGTAGGATTCTTTCCTGCCAT	TGTACACAGTTGGTGAACAGCCCGA
>bc25mer_111649|bc25mer_111650
CATATAGTCAGTATGGCGGTGCCCG	TCTGAGCTATAGTGTGGTTTCCTCT
>bc25mer_111651|bc25mer_111654
GAGGAATAGCAGGCCGGTCCATGAA	GGTGTGCCAGTTGTCGGAAGGAAAG
>bc25mer_111653|bc25mer_111655
GATTCGTGGGGTTCCTTTCGTGTTC	ATGATTGCTTATGTACTCCGCGAGT
>bc25mer_111656|bc25mer_111657
CGGACCGAAGCTATGTAAGTCTATA	GCTTGCCGTGTAGGTGAAAGAGACT
>bc25mer_111658|bc25mer_111659
CGATGCGTGTTAGGCTGATACTAGC	AATCTACGAGTTGCGAGTCTGCGAT
>bc25mer_111660|bc25mer_111661
ACCCGTACACCCGCAGTCAAAACTG	GCGACGATTTCAAAGCCACGTTAGG
>bc25mer_111662|bc25mer_111663
TATTGAGCAGCTATAGTACGGCCAG	CCAATAGTCGTGCCAACGTCAGTGT
>bc25mer_111664|bc25mer_111665
TCTTGGAGGACGCGACAGACCCTAG	GCGAGGGTATTGCTTTGTCTGTACC
>bc25mer_111666|bc25mer_111667
ATAGAACACTGCCGCTGAGGCTCAA	AATGACTATGTCGCACCAGGGTGAG
>bc25mer_111668|bc25mer_111669
CGGCCCATCTGGTGTGATGCATTAC	GTGTCTCATATATCAAACTTCCGGC
>bc25mer_111670|bc25mer_111671
ACCCGGGCTCCTACGCTTGATTTAA	CACCAGGGGCAGTGTTAATTTTCAA
>bc25mer_111672|bc25mer_111675
GTGGCATCTAGATTTTCGGCTCCAG	TTGCGGACTTGTGCATATCCGCCAT
>bc25mer_111674|bc25mer_111676
CGAGGAAGGACACTCGCTGAAATGT	ATGTTGTAGCGGCTTGAAAGACGCC
>bc25mer_111677|bc25mer_111678
ACTTATTACTCCAGAGTCGACGGGT	AGGAGGTCGGAGTTCCTTTATCCAA
>bc25mer_111679|bc25mer_111683
AGGCCTACTTCGTACCATTGTTGTC	CATTTAAGTCACCTTTCTACACGGT
>bc25mer_111681|bc25mer_111686
GCTACCGGCCATCTTACCTCCAATC	ATACATACTAGTTGGTCCGCTGGTG
>bc25mer_111685|bc25mer_111687
CTTGTTGAAACTATCTATAGTCCGG	GTATCTTTTCGCCCCGGAGTGATTT
>bc25mer_111688|bc25mer_111689
TGAGAATCATGTACGACGGCGACGA	CACCTTACTGGTCTGCGAAAAGTGC
>bc25mer_111690|bc25mer_111691
TCGATGGTTCCGGCAGACGAACTTT	GTCCGTGGTGAGCGGTCTTACTGTA
>bc25mer_111692|bc25mer_111693
GTTGTACCGACTTGCCAGTGAGGAA	CATTCTGTCCGCACTCAACCAAGAA
>bc25mer_111695|bc25mer_111696
GATTTGTAACGAGCCATGTACTTGC	AGATTAATCTGCGTCCCGGTATAGT
>bc25mer_111697|bc25mer_111698
CACATGTGGGAGTACCCTGGAGTTC	AGAGCTCATATCGCCCTACGGTACC
>bc25mer_111699|bc25mer_111700
AACCATCTGCTCAAGGCTGTCGGAA	GACTCAATTCTCCGTCCGAGTGGCT
>bc25mer_111701|bc25mer_111702
ATGTTCACTATGTGCGCCCGAAGCA	GCGTGTGTCTTACCATTCTACAGAG
>bc25mer_111704|bc25mer_111705
GATTAATCTTACTAGTACCCACCCA	TCTTCACTTGACGCTCCACAAACCT
>bc25mer_111706|bc25mer_111709
TGGGCGTAAATTAATCTTCCATCAC	GATTTGACTCCTCCTCATGTCTCGG
>bc25mer_111708|bc25mer_111710
GACGATGGAGCACCGTTCTATCGTA	TTACTGCGGTCGTGTGTTCGTGAGC
>bc25mer_111711|bc25mer_111712
AGATGTACGCTTCCGCGGAGCTATT	ATCCCACATCAACGCAGAAAGTTCA
>bc25mer_111713|bc25mer_111714
ACGGCCGATCTGCACTTAAAATATA	ATAACTCACTTGTGGGTGCGGGTTA
>bc25mer_111715|bc25mer_111716
GGTTGATGCCTTATGTGCTTCTTCT	GCATCGTTAACTAAAGGCTGCGCTC
>bc25mer_111717|bc25mer_111718
TAACTCTTGACAGTAGTTGACTGCA	AGTGGAGACTTCGCTATACGAACCT
>bc25mer_111719|bc25mer_111720
GTGCATGCCGTAATATTCACAGCGC	GTGCATATCTGTAGCGTACGGGTAC
>bc25mer_111721|bc25mer_111722
TTGGTGTCACAGCTCGCAAATTCGA	CAGGTGTTCGCTATATGGAGGCCGT
>bc25mer_111723|bc25mer_111724
CACGTACCCGAGTCAAGGCCATACC	GCGTGTCTATAAGCGCCTTAGACCG
>bc25mer_111725|bc25mer_111726
ATGAGCCATTTACCCTGTTCATTGA	GCTCAGCGGGGTTTGTTATGTAGAT
>bc25mer_111727|bc25mer_111728
TACCTGATAACGAGTTGCTGCGTGT	GTGCTCTAGGGTCGTCCGCTGTATT
>bc25mer_111729|bc25mer_111732
GTTCTAACAGCCACCTATAGGTATG	AGTAACTTCGCGGAGATTGAGCGTC
>bc25mer_111731|bc25mer_111733
AGTATTCACGGTCAGGTCAGGGTCA	ATGTATAAGATTTGACCCGACGCCC
>bc25mer_111734|bc25mer_111735
CAAGTATGGACTGGCGCTATGTGGC	TGGTTTACTAACGCTTAAATGCCGT
>bc25mer_111736|bc25mer_111737
CTACAACGACTCCGTGTATCCCTAA	AATGATCGTTGCGGTGCCTTAACCG
>bc25mer_111738|bc25mer_111739
GGTATTGTATTATGCCCTCTCTGGT	GACCTTCTACAAATTAGGACAGCAT
>bc25mer_111740|bc25mer_111741
AGCTATTCAACGTTCCGTTGGTACT	GGGCTCGTTGAGTTCTAATGGGTCC
>bc25mer_111742|bc25mer_111743
GCAGAAATGTAATCTTCGACCGTCC	GAGCGTGGCTGTACCCGTGTAGATT
>bc25mer_111745|bc25mer_111746
GTTAGTTACTAAGCTAGGCATGTCC	GTCGTAAGGCCCGTTTACTGCTTTC
>bc25mer_111748|bc25mer_111749
TTTCCGCAAGCCGATCATAGTTAGT	TAGATTCCAACCCTGATGGGTCCGA
>bc25mer_111750|bc25mer_111751
GCATTGTGTAGCCACAGACCAACAT	CGAGCCGAGATGCGAGGTTAACGAG
>bc25mer_111752|bc25mer_111753
TGATAGGCTCACCCCTTATCGTATT	GGTATGACCTTGCTATGCAGCCTCC
>bc25mer_111754|bc25mer_111755
CTGACGGGTACAGACCTATTACTGG	GGTCTAATCAAGAAGGGTCGCCGTA
>bc25mer_111756|bc25mer_111759
TGGGCTACGACCCTGATGTCGTACT	TTAAGGTCCAGTGCGTCCGTTGTCG
>bc25mer_111758|bc25mer_111760
GGGTTAATCCTTACACTGGGTATCA	AATGGTTGAACAGCTGACTCCTACT
>bc25mer_111762|bc25mer_111763
CCCGAGGGGCCCTTGTCTCAATATC	AGTAATAGCGTTCTTGTCCGATCAG
>bc25mer_111764|bc25mer_111765
CGACTGGAATGCGGGTAGCGAATCA	CCAGACTAAGATGTTTCACCATACA
>bc25mer_111766|bc25mer_111769
GCTATCCAGTCCAGTCCGGGATACG	CCTACCGATACGCGACCTTGGACAC
>bc25mer_111768|bc25mer_111770
TTCGACCGATTCTAATGGGCCTTAG	CGTGACTCATGGGCAAGTGACCAAA
>bc25mer_111771|bc25mer_111774
GTGGCATAAAGCGCTGCCCGGTATA	ATGCACCTCCGGTGATATGTTCTAA
>bc25mer_111773|bc25mer_111775
AGTGTGGGGAGATACGAAACATGGG	GTCACAGTCCGCTCGGCTAAACAGT
>bc25mer_111776|bc25mer_111777
TTTGAGTGCCTCCGCTAATAAAATG	CATGTGTAAGTAAACCGCCGGTTCC
>bc25mer_111779|bc25mer_111780
CCAAGGGCGGCCTTTATTCCCTAGA	AGCCTTGGGTCTTTGTGTAAGTCCA
>bc25mer_111781|bc25mer_111782
TTATGGCGGTGACGATATCCATTTG	ATGGAGGCTAAAAGATCCATTGAGA
>bc25mer_111784|bc25mer_111787
GTCTTATCAAGTGCCGTCGTTTATC	GAATGGGCTAGGTTTTGATAAGTCA
>bc25mer_111786|bc25mer_111788
GTCACTTTCAGAAAATGTGCGGTTG	CGGTAGTAGACCTGCCTGACTCATA
>bc25mer_111790|bc25mer_111791
GTTTTATGTCCGCAACGCATTGGAC	CGTAATCATTAAGTTGGCCTTCTGG
>bc25mer_111792|bc25mer_111793
CATCGGGCAGCTAAATCTTTGGGCC	GCTACCATCTCGGTGAAGTAGGGGA
>bc25mer_111794|bc25mer_111795
CAAGGACCATAGACGCGATGCATCA	GACATGTTTTACGCGCAACTTTGCT
>bc25mer_111796|bc25mer_111797
ATCGTGTTTTGCCGCCTGTGGCTAA	GATTATGTACCGGGTCCGTTGCTGG
>bc25mer_111798|bc25mer_111799
ATGTTCGCAGCACCTATCGTATACT	TTATCAGCAGAGCCGGACGCTCATC
>bc25mer_111800|bc25mer_111801
GGGTTGGCGGTTCCAATACTGATAG	CGATTATTCAGGGTCCAACACTGGG
>bc25mer_111802|bc25mer_111803
ATTGAGCCGGTGGTTTAGTAAAGCG	TATACAATGCAGCCTTGGGCAAGCA
>bc25mer_111804|bc25mer_111805
TCTGACTATCGGTATTATCACACGA	TGGTAGGGAGACAAACTATTCACTG
>bc25mer_111806|bc25mer_111807
GGATTTAAATGCTCGGTCCGGCAAC	GCTACGTATAGAACAGGGTTCCGGC
>bc25mer_111808|bc25mer_111809
TGATGCTTTATCCAACGTTCATGAC	CTCCACATCAGTAAAGCTGAGCCAA
>bc25mer_111810|bc25mer_111811
CGGGGAACCAGATAATTCCGTATAA	ATATTAGCCAACCTTTTCAGCCAGT
>bc25mer_111812|bc25mer_111813
AACGATGTGCGCGTGGTGACACTTT	ATAACGTTACCCTGCTCTATGTTAA
>bc25mer_111814|bc25mer_111815
GTATGTTACGGTCACATGCAGTACT	GAATTAGTCTAGGCCAAGTCTCGTA
>bc25mer_111816|bc25mer_111817
ATAACACGGTTTCTAACTGGCATCT	ATATGTTAGTATTTCCCACGCACTC
>bc25mer_111818|bc25mer_111819
ACTGGGTCATTTACATTCTGTGACA	AGGTACTTTACTCACCGGCGACAAA
>bc25mer_111820|bc25mer_111821
AGTCTCATGTGTTGTGGTAGGAGAC	GATGCAGAACGCTCCTGTAGGAACG
>bc25mer_111822|bc25mer_111825
GTAATCTAGCACCTCGTCCGCGAGA	TTAGTCAGCACTTCAGAGGGGACGA
>bc25mer_111824|bc25mer_111828
ATGCTCCTTAGTATAAGCTTCGGGA	CGTGGTGTAATCGCGTTAGTCCGGA
>bc25mer_111827|bc25mer_111831
TCATAGGTTCCAGGCGCGGGAAAAT	GGGCCTTGAGGGCTATCGTCAGTAA
>bc25mer_111830|bc25mer_111832
ACCTTTCGTTGGCACCACTGTCTTT	CAAACGCCGTATAGCAGTGGACACA
>bc25mer_111833|bc25mer_111834
CTGCGGGTTTTGGTATACCAGGTCC	CCAACCGATGTGCGATTAATCAGTA
>bc25mer_111835|bc25mer_111836
ATACAGGTGGCCGCGCACTTTGAAT	CTCGGAATGGCGTTTACTAGAGAGT
>bc25mer_111837|bc25mer_111838
ACGATTTGCTTGTCCTCGGCCTGTT	TGATTGTATGATGCTCGGCGGTCAA
>bc25mer_111840|bc25mer_111841
TATGGTGTTCGCGTCGGCATCTCTT	CGTCGATTAGGCTGGGAGCAGCAAA
>bc25mer_111842|bc25mer_111843
TTGTTGCTGATTGCCATACCTCAAG	ATGTCGTCGGAAGCTTCCCTATAAA
>bc25mer_111844|bc25mer_111845
TAGTGCGGGGATCTGCTGTATGAAT	ACTAGTGTGCATCGGGACATCGGTG
>bc25mer_111846|bc25mer_111847
GTCATATTTCAGGTCGTTCTGAACT	GATTGGACACTATACCGACTCATGC
>bc25mer_111848|bc25mer_111852
ATGGAGCGGTTAACTCAGCTTCAAC	CAGAATGTCGAAGGTTTCCAGCTCA
>bc25mer_111850|bc25mer_111853
ATTACCGAAAACTCGTGCTTCTCTT	TGTGGAAGCCCCTTTGGGTTAGCAT
>bc25mer_111854|bc25mer_111855
CACATCTATTCCGATAGTCGTTAGC	TCGTCTTTTAGCACGGGTGTGCAGA
>bc25mer_111856|bc25mer_111857
TAAGCGGTTTCGTGATGCTTTGCTG	AAATGCCTAATTCCCCTTATGGCAT
>bc25mer_111858|bc25mer_111859
CTTGAGATCAGTGGGTGCCTCTGTT	GTCTTGAGCGTCCCGTAACCATTTT
>bc25mer_111860|bc25mer_111863
CGCGATGGGATCAATTACATAGTAA	TTTCTCGGGGACCTAATGGCCTTAT
>bc25mer_111862|bc25mer_111864
TTTAGTCTACACTGGGCACGGTCAT	AACCTGTGCATCGAGTTAAGGTAGC
>bc25mer_111865|bc25mer_111866
TAGCGAACCCATATGTTGGCTAGCA	GAACACATAAGCCCGCCCACACATG
>bc25mer_111867|bc25mer_111868
GATTTAGATTTCGTTCGGTTCCTCT	GACCTCTAGCACGCGAATTTACAGT
>bc25mer_111869|bc25mer_111870
GCTGACAGATTTCATTAGGTGCATC	TATCAAAGGCTCGCAGCGTCACCTT
>bc25mer_111871|bc25mer_111873
CGATCTATTATCAGGCCCGCGAATA	TCGTCTACACCAGTTAACCGGCGTT
>bc25mer_111874|bc25mer_111875
GAGCACAAGGTCGGCGCAATTCTTC	AGACCCAGTTACGTCCTTAGTGGAC
>bc25mer_111876|bc25mer_111877
CACCCGCGTATTTCCTTGTAGACCG	AGGGTTCTGAAGTGTGTAATGACTT
>bc25mer_111878|bc25mer_111879
GGGTCAAATTCTACTGGGCTCTTCT	GGCGTACAAATTGTTCAGGTCGTAC
>bc25mer_111880|bc25mer_111881
CGTCGTATAACGCTGCGATGCGTGA	CTAGGTATATGACGTATGCCCGGCG
>bc25mer_111882|bc25mer_111883
GACTCTGGTTGCCGCAAATGGTATA	AGGGTAGGATTTACGGACGGGCAAT
>bc25mer_111884|bc25mer_111885
AGTGCTCCGCCTAGATTACAGAGTC	GTCGTAATAGCTCGCAAGCCTATCA
>bc25mer_111886|bc25mer_111887
AGCTCTTATACCCTCCTGTGGCTGC	GTCGGAGTTCGAACTTTCCAGTTAT
>bc25mer_111888|bc25mer_111889
TCACAATTTTCTGGCAGGGCGTAGT	GCTCATATGAATGTACGGCCCTAAG
>bc25mer_111890|bc25mer_111891
GGCGTAGTGTTTCAGTCCATTTTCA	CATTAGTTTAGACAGTCTGCGCCAG
>bc25mer_111892|bc25mer_111895
CATTGGCAATCTCGGCGTCTGATCG	CTAATAGTGTGCCCCGTTTGACGCC
>bc25mer_111897|bc25mer_111898
TAAATTCGTTGCCCATTGCTTGGGC	ACCATTTGGATACTGTCCGGGGACC
>bc25mer_111899|bc25mer_111900
AGACATTTTGCCTCATTTTCATGGG	AGTAGTCACGGCTGATGGCGTTACC
>bc25mer_111901|bc25mer_111902
CGCTCTGTCAGTTTGCGCATTGAGT	CGCGTTCATTTCACCCACATCGCTT
>bc25mer_111903|bc25mer_111904
ATTAGTTTCCCGATCGACAACCTAT	GCAATTCTTTGATACCTATCTCTGG
>bc25mer_111905|bc25mer_111906
TACCCGCGGGACTACAGTTTCCTGA	TTTGGTCGGGTACCACCGTTCGATA
>bc25mer_111907|bc25mer_111908
TGTGCAGTACCACAGCGTTCTTTTA	GTCTGTTGCCGACGTCTGATTCATA
>bc25mer_111909|bc25mer_111910
AGTCAACGCATTATCGACACCCGAA	CCATACACGAATGAGATTCCTGCTT
>bc25mer_111912|bc25mer_111913
GAATAATTGTGCCGCTCCTTAAACT	TGCTGATAGGGTCCTCGATAATAGT
>bc25mer_111914|bc25mer_111915
GTCCGTGTAACCCTAATCACGGTGA	CTAGGTTCTGAGCAGTCATGCTGAA
>bc25mer_111916|bc25mer_111917
TTTATCACGCGGGCACACTAAAGGT	GGCGTATTTGGTCGATTGGTTGCCC
>bc25mer_111918|bc25mer_111919
CATAGTGGGAGGCCAAATTAGGCTC	ATGCTGTCGTCTAAATTCAACTTAC
>bc25mer_111920|bc25mer_111921
CTCATTTATTCGACCTCAGTTCAGA	TAGCGGTATCCGGGTACGTAGCCTT
>bc25mer_111922|bc25mer_111925
GATAACCTGTGATGGTCTATCCACG	AATGTGGGTCAAATCCGCGCTGTCT
>bc25mer_111924|bc25mer_111926
GGTAAGTCCAACCTTGTGCCAATTC	CTGGTTAGACGTAACCTGATATCCG
>bc25mer_111927|bc25mer_111928
AGAGACGCGGTCAGTTCTCATTCTT	ACTAAGCTATGAGGGGCCCCATCTG
>bc25mer_111929|bc25mer_111930
GATTAACCACCTCGCGAAAGTTCCA	GCTGATTCGTCTATCGAATGTACAG
>bc25mer_111931|bc25mer_111932
GATGTGGCCTCCCTGTAGAGCTTAT	TGGGTCGGCTTGTACTAAGTTACCA
>bc25mer_111933|bc25mer_111934
GTAAATACGACCTACCGTACGTTGT	GGGGTATTTTACTGACACACTCCAC
>bc25mer_111935|bc25mer_111936
GCCGTCTGAAGAGTCTAATTCTCTA	TCAAACGGCAACTAGGCTACAGTCC
>bc25mer_111937|bc25mer_111938
GCTAGGCCTGTGGTGTAAGGACGAG	GTGTAGCTAATTTGTGCCGCCCACA
>bc25mer_111939|bc25mer_111942
TGCAGACTTGCGCAATGAGCCACTA	ACAGACAACCGGTTCGGTACTGACC
>bc25mer_111941|bc25mer_111943
GCTTGTCTATGCTAAGAGGATAGAT	TGGCACTTATAGAGCACCGTGAGGG
>bc25mer_111944|bc25mer_111945
GACTAGACTTAGCCTTGAGCGATTT	ACTCCCGCTCAGCCGATTCAACATT
>bc25mer_111946|bc25mer_111947
CGTGAAAGCATCAGCCTTGACACGC	AATAGTTGGTAGCTAGCCGCGTGCA
>bc25mer_111948|bc25mer_111949
TTATTAGCTCTCCCAGAGTGGGCCG	ACATGGGATATGTCGTGTCCGGCAC
>bc25mer_111950|bc25mer_111951
GGGCTGTGAACCCTCCTTCAATATA	TGTTGCTGGTCGACGCTAATTCACT
>bc25mer_111952|bc25mer_111953
CCTAGCGAATCCATACACCCTCAAA	TCCCTTGGCATCTATAAATCGTCCC
>bc25mer_111954|bc25mer_111955
TAGAACCGATACGAGTGCCGCTAAA	TGTGGTTGCTCCGGTATGACTTGCT
>bc25mer_111956|bc25mer_111957
GGTATTCCTTCGCACTGAGGGATCG	AACGAATGATTTTCCGAGGCCCTCA
>bc25mer_111958|bc25mer_111959
GAACCTCATTACGGTGCCCTCTACG	TTATGCCCCACCGGCAAAGATGTTT
>bc25mer_111960|bc25mer_111961
GCATGTATAACTTTGCGCATGACTG	TAAGCTGAGCGTCTCCATTACATGC
>bc25mer_111962|bc25mer_111963
AGTTTGGAGCCTGCGATACCAGGTA	CATGTAAGCCCCTTCATACACCGTC
>bc25mer_111965|bc25mer_111966
ATGGCGGTTAATGTACGTAAACGGT	TAGATGGTTGGATATGGCATGCCCC
>bc25mer_111967|bc25mer_111968
ACTCTTTCCCAAGGGCGCTCATACT	GCCTATAGAATCCCTTGGGATCGCG
>bc25mer_111970|bc25mer_111971
GACCCAACGCCAGTCATTTGATTAG	GAATTATCCTGGGGTTCCTTACTGC
>bc25mer_111973|bc25mer_111974
ATCTCAACTCAAATTGCGGAGGTTC	TAGTGATCCGTGCTACCGGTGAGTC
>bc25mer_111975|bc25mer_111978
TGCGGGGTCGATAATATGATGGACA	CGGGATTGTCTCTATTGGCACGGAG
>bc25mer_111977|bc25mer_111979
GTGAATTACGACTCCACACGCTGAT	ATCAGACCCTCTAAGCGTGAATGAT
>bc25mer_111980|bc25mer_111981
TTGTCATGGTACGCCCTTTAGATTC	GAAAACCCGTCACAACACGGTTCAA
>bc25mer_111982|bc25mer_111983
CAGTCAATAGCATTTTCACTTCGAG	TAGTTCCGAACAGCTGGTGCGTACA
>bc25mer_111987|bc25mer_111988
TCTTCTTGTGTGGGCGTTTTCTCCC	GGAATTTCCGCCGCACTGAAGTCTC
>bc25mer_111989|bc25mer_111990
CGCTAATGTAAACCGCGGGTCATGG	GAAGTGGCAATAGTCCTGTCGTCGC
>bc25mer_111991|bc25mer_111994
AGCTCAAGGGTGATAATCGCCAGTC	CGACGCTGTGCTAGCTATGCATTAT
>bc25mer_111993|bc25mer_111995
TACAGTCGAAGGACCGTCCGCATCT	TCGCTAAGGTAGCCCATGCTAGCTG
>bc25mer_111997|bc25mer_111998
TGGTTGCTTTATCACCCAAGGTGTT	GAATTGTCGAAGCTTACCTGTCCGG
>bc25mer_111999|bc25mer_112000
AAGCAAGCAAGTGGGAACCATGAGG	TCAGTTGGGTAAGGAGAAGTAAACG
>bc25mer_112001|bc25mer_112002
TCGAATTTAACTACGCGGCGTGGAT	AGGCCACGAGCGATATAGCTTTACT
>bc25mer_112003|bc25mer_112004
ATGCTTTCAGTGCGTCTTAGGGAGC	GTTGTCTAACCCTGGGGAGTCGCTA
>bc25mer_112005|bc25mer_112006
GCATAAGCTAAAATCGCCGACTGCT	GCAAGCATGTATCCTTAGCACCGGT
>bc25mer_112007|bc25mer_112008
AACTGTTATTCCCGCGACGTGTGGA	ACGAGGTTCCAAACTATGGAGTCAA
>bc25mer_112009|bc25mer_112010
GTGACCAATTTTACCGGTGATTCTT	GACGTATCATTGCCTTTCTGGTATA
>bc25mer_112011|bc25mer_112012
TCGATATCAATCCTGGTATTGCCTT	TAGAAACGGGAGTCTCCACCCTTGA
>bc25mer_112013|bc25mer_112014
ATGTCAAAGCGCAAGGTGCCGACTT	ACCGGGCCTAAGATCGGGCTTTAAG
>bc25mer_112015|bc25mer_112016
TATGGCAGCTCGTTTCCCAATGTGT	GTATACCGATTTTATCCCAGCCTGT
>bc25mer_112017|bc25mer_112018
GATAGCGCGAGGATACACTATGTCT	GAGACATTAAGTTCGGCACCAGTTG
>bc25mer_112019|bc25mer_112020
GTCATGCTTGACGTGTGAGTCACGA	AGCATCTGCGTTGGATTGAGCGATC
>bc25mer_112021|bc25mer_112022
GCCGACCAATATCGTTTGTTTGGCA	CCGTGGGGTCCCCGAAAGCTATAAG
>bc25mer_112023|bc25mer_112024
CAAGCCGGGGACGACTGAAAAGAAG	CTGCGCCGTTTAATATCAAAGTCGT
>bc25mer_112025|bc25mer_112026
CGAATCGACTAGCCTGTTAATCCGT	GGTCTTAGGTCACCGACACGTGCAT
>bc25mer_112027|bc25mer_112028
GTGGATCACCTTTTGCGCGTGTGTT	GTAGGAATTTACCCATTGTCACGAT
>bc25mer_112029|bc25mer_112030
TTGTATAACTCGCACAGTCACACTT	AAATTGATTCCTGTGGGGCAGGTCC
>bc25mer_112031|bc25mer_112032
GTAGTGGGCACTACCACATTCCGTG	GTACATTTATAGTGCAGTGCTGGCC
>bc25mer_112033|bc25mer_112034
TATGGCTCTTGTCGGCTTGTGCTAC	CATTCGGCCACACCTATAGTGCTAA
>bc25mer_112035|bc25mer_112036
AAGGGCTTGGTATTCCCTGTCGGAA	TCATTGGTGTGATTCGACAGGTCTT
>bc25mer_112037|bc25mer_112038
AAGCCGTCGACTGGTTAAAGATTGA	ACTCAAGTTGTAACTCTGCCGTTAG
>bc25mer_112039|bc25mer_112040
GAACTACAAGCGCCCCGTTTTGGAG	AGATCGGTAACAGCACTTTAGGGAC
>bc25mer_112041|bc25mer_112042
CCTCCTGGGACATCTGTTTATCGTC	TGAGGACCGTCAGAGGATCGACTCC
>bc25mer_112043|bc25mer_112044
GGAGACGGTCAATGATCAGGGCATC	GGCCTATGGTCACGACGTTTCAATG
>bc25mer_112045|bc25mer_112046
GATGCCGAATTACCTGACTTGAGCG	CTTGGGACTGCATTGGCGTGAAACC
>bc25mer_112047|bc25mer_112048
ATCTTCATAGGCTTGTTGTCACGAC	CGCTAGATGTTATTCACTAATCCGC
>bc25mer_112049|bc25mer_112050
GCTCAGTTTTAGTCGTATCTACCAC	TGTCGAGATAGGCCGCGCTAGATTT
>bc25mer_112051|bc25mer_112052
ATACGCCTCCGACTGCCAATATGTT	GTGGAACGAAGGCCTTATCACAATC
>bc25mer_112053|bc25mer_112054
TGTTCTGAGCCTATGACCGTTCGGA	CTTGCGGAAAGTCAGCCAGGGTTCT
>bc25mer_112055|bc25mer_112056
GACCCATGTGTGGTTGTGTAATACG	TGTGCATTTCGGGTTCGTTTACGGC
>bc25mer_112057|bc25mer_112060
TAATACTTGAGATCCTCACCTTCGA	TGTAGGATCTCTAGGGACAGGGGCG
>bc25mer_112059|bc25mer_112061
GAACGCGCTCGGTTATGTATCCTAA	TTTCCTGGGGCCCATTTTCCGTTGA
>bc25mer_112062|bc25mer_112063
GTTCTACGTAGCGTTCGGAGTAGGC	GTGTAGTACGCTCCGCGGTCCTTTT
>bc25mer_112064|bc25mer_112065
TAGACGGATTGACGACATCACTAAC	AGCATGGCCTACTTCTGATGAGCTC
>bc25mer_112066|bc25mer_112067
GTTCCGTCCTCAGTATACACGCCAG	AGTACTAGCCGCTTGGACAAATAAA
>bc25mer_112068|bc25mer_112069
GCTTCCGGTATGAACATAATACAGC	ACTATCCTACCGCTCAGATGCTACT
>bc25mer_112071|bc25mer_112072
AGGGTCTAGGCGTAACTGGTTCCCA	GGTGGTCCCAAGCCTGAAGGTAGAG
>bc25mer_112073|bc25mer_112076
ATCTAGCAGATCGTGGTATCTATCC	TGGTGGTATCGTGTCCTCACTATAA
>bc25mer_112075|bc25mer_112077
AGCTGAAACTGCATACACATCGCGA	ACTTGATGTCGAGCACTCAGACATT
>bc25mer_112078|bc25mer_112079
TCCATACTCGCATCGCATACTCAGT	AAGTACAAGTGCGGCCGGTTTCTCC
>bc25mer_112081|bc25mer_112082
CTAATGACTAATGACTTTCCTGCCG	TTGCGTAGGGACAACTGGCTCTAAT
>bc25mer_112083|bc25mer_112084
GTGTTAGGACGCAGCCCCAGTAAAT	TTTATGAACGACCTTGCCAGCTGGG
>bc25mer_112085|bc25mer_112086
CTTGTGTCTGGTTGACATGGTATAG	CTCAGCGCGAACAACACAGTAGCAT
>bc25mer_112087|bc25mer_112090
AAGAGTATGCTTTTGCCGCATTCAG	ACATCTGATAACTGTCAGGCGCGGT
>bc25mer_112089|bc25mer_112091
ATATGCACAGTAAGTTCCTTCGAGA	GTCACACGAAAATTGGTAAGGCTTT
>bc25mer_112092|bc25mer_112093
GCTTTTGTTTCGATTCCGCAGATTC	CGTTCCTGAGTAGAGGCAGACAGGA
>bc25mer_112096|bc25mer_112097
CCTTTCAACCTATACCCTTGCCCCA	ATACTGACAACATACGCCGTTTGCT
>bc25mer_112098|bc25mer_112099
CAAGGTATGTGGCCTTAACCGTGAA	CCCTACTCCTTCCGGAAGCACGAAA
>bc25mer_112100|bc25mer_112101
TCACGTCAATGCATCTGAGAGCGAG	CAGGCTCTCAGCACGGAGGTATTAA
>bc25mer_112102|bc25mer_112103
TGTGCATGGTTTACATCTATCGGCG	ATGCGGTAAAACTTCCGATTGGTCC
>bc25mer_112104|bc25mer_112105
GTGTTCGTCTACTAAATGAACGTCG	AATGCCGCACATCAGTTCAAAATAC
>bc25mer_112107|bc25mer_112108
TAAGTTCAACACCAGCCGCTCGTAT	CAGGGTTACTTCTAGCTGTTTAAGT
>bc25mer_112109|bc25mer_112112
GTGAGAATCTTCGGTTCTGCACTCT	GCTGATGTTTCCTATTCATTGAACA
>bc25mer_112111|bc25mer_112113
GCATAAGGCTTCGTTTCAGCCCGTA	AGTATTACTCGCCCCAAAGCAGTGG
>bc25mer_112114|bc25mer_112115
GAGTCCTGGTGATTTCCAATCGAAG	GGACGTGATGCGCGCGTAGTAACTT
>bc25mer_112118|bc25mer_112119
TTGATCCTGGAATGCCTTTACGCAG	AGTTCCAATAGCTTAATCCGGGTCA
>bc25mer_112120|bc25mer_112121
GTCCATTTGGCGATGATCTTACCGC	TGATGTACTTGGGCCTAGCACGCTA
>bc25mer_112122|bc25mer_112123
ACATCGTATTGATCCCTGCTCAAAT	GTGGAGATTGGTGGACATGGTACGA
>bc25mer_112124|bc25mer_112125
GAGTAGCTCCTACCCAGTACCTACG	TTCTAAATTGTTCGGCATCGACAGA
>bc25mer_112127|bc25mer_112128
ACACTGCATAACCTACTCAGCCTCA	AGTGGACACGGCATTCTTATTGCGG
>bc25mer_112129|bc25mer_112130
TGCACAGAACTAAGCCGGATTCTAC	TTGTAGGGTTCTCCGCGAAATCTGG
>bc25mer_112131|bc25mer_112132
ATACAATAAGCCTTGGCCCGTTCTT	AGTAGGCGATCACTCCCTACATTCA
>bc25mer_112133|bc25mer_112134
AAGACTCGCCTACTCGACTAAATTC	ATTTAAGACTGCGGCCTTTCCTGCC
>bc25mer_112135|bc25mer_112136
CCGAAGTTTAATCCTGGTCAGCAGT	TCTTTGAAGTAATGCTCCTTCCTGA
>bc25mer_112137|bc25mer_112138
TAGACCGTTGTTGACGCCAGAGATT	TGAACTAACTCTGGAGGCTCGCCAA
>bc25mer_112140|bc25mer_112141
GTAGGCGATTCTGTACGCTATATCA	GCCTGGTTCAAATTGTCCTAAAGGT
>bc25mer_112142|bc25mer_112145
GATAATCGCACCGTCTGGTTAATCA	GATTCTTGTCGTGATACGGCTTTTC
>bc25mer_112144|bc25mer_112146
TCACGTTCTTGGCTTAGTCGACGCT	GATGTTTATCTACTTATCCGACGGC
>bc25mer_112147|bc25mer_112148
GGTTAAGGCTGAATGTGAGAACCGG	GACAGGGTCGTCATTTGATTCACAA
>bc25mer_112149|bc25mer_112150
ATGATTACTTTCCGTCTCCGAAGAG	ATGGCGTCGAGATGTCGTATAGTAG
>bc25mer_112151|bc25mer_112152
GACACCGTTTATTGAACCTGTGTTA	TCATCTTTAGTATGCTGGCCTATCG
>bc25mer_112154|bc25mer_112155
GGAGGTGGAAGCTTAGTTAAGGGCC	ATTTTGCTTGGTGCGTATCCAACCC
>bc25mer_112156|bc25mer_112160
TGCTTACGTTCCGAAAACTTAGTGC	TGATGTTAAACATGACGGGCTCCTC
>bc25mer_112158|bc25mer_112161
GTGTGCGCTTTAGGTACACCCTCGA	CAACGCTATACCTAACGTCTAGCGA
>bc25mer_112164|bc25mer_112165
TTGATCCAAATCACTGTTGGGTCCC	ATTCGGCGGGGAACTGATTCCTTGA
>bc25mer_112166|bc25mer_112169
ATTCCGTAAGGCGGGCTGCGTATTG	GTGGGCATGACTGAGTTTCATGCAT
>bc25mer_112168|bc25mer_112170
GTTAGACGCTCACATGGCCGATCGA	AGTAGGCTGGGTCCATATCGCACAC
>bc25mer_112171|bc25mer_112172
CGGCAGGTCGTGCTCCTATCTGTTC	AGCCGATGAACAATAGCTGTGTCGC
>bc25mer_112173|bc25mer_112174
ACCAGATGGTTTAGTCGATATTCCC	GCTTCCGTTGCTGTTGACCGATCTC
>bc25mer_112175|bc25mer_112176
AAGATTTAGCCAGATGTGTCGCGTC	AGAATCATAGGCCTCAGCCGCATGG
>bc25mer_112177|bc25mer_112178
CGCTTTGTGTTCTGCCGCATTCAAC	AATAAACCGACGCTTCAGGCGATGC
>bc25mer_112179|bc25mer_112180
TCCTTTCCACAATACGTGTGTGGGA	TGCATTCTAAACCAGTACTGCGAGT
>bc25mer_112182|bc25mer_112185
TAAACCGTTTGGTTCGGTCACCTCA	TGCTTTTACAGAACTTCCGAGTAGG
>bc25mer_112184|bc25mer_112186
TGGTACGGTCCTCATTCTCCTTTAA	TCATCTAACGTCCTATGATACACTC
>bc25mer_112187|bc25mer_112188
AGGCACTAGAGATTGTTTACTCCGA	GTCTCTGCACCTGCGTTCGCACTTA
>bc25mer_112189|bc25mer_112190
AGCTTCGTGTAACGGCTACACTCAA	GAATCGCAGTAGTTTCGCCTGACCT
>bc25mer_112192|bc25mer_112193
GAAAATCTGCTTACGCCTGTGTCTC	TAGGCAGTCACACGTGTTCGCAACG
>bc25mer_112195|bc25mer_112196
GGGTATTAACTCCTACGGCCGTACA	TTCTGCTAGGTCATCGTTAGGCACA
>bc25mer_112197|bc25mer_112198
AACAAAATCGCTCGCTGGTATTCGG	AATGCGAGTGGGGCTTCTTACCGAC
>bc25mer_112199|bc25mer_112200
GCGCAACATTGATACTCCATGAGAA	GGCCTAGTAGAGCTACAAGACGGAT
>bc25mer_112201|bc25mer_112202
GGATTGCGTTGCTAAACCCTAAGAA	ACTCGCCGGCCTTACGCATAACATA
>bc25mer_112203|bc25mer_112204
CTGGAGCGAACTCCGGCTGCATAAT	GGTGTACTTATTCAACGGCATGGGG
>bc25mer_112205|bc25mer_112208
CACGCCAGCGAGTATTTATTTAGCG	TTACTGATGCGAACGCTCCAGTCGA
>bc25mer_112207|bc25mer_112209
GAATTGTTCGCTAACGGGTGCTGTC	CGTGTAGGTAGAGAATCGTTCGTCC
>bc25mer_112210|bc25mer_112211
AGTTCAATGTGTCTTAGCTTTAGCC	GAAGGGGACCCTCTGCGTCTACTTA
>bc25mer_112213|bc25mer_112214
CCATCTAACGGGGTCTGTCGGTCTG	GGGGTATCGTATTCCCAATGCCTGG
>bc25mer_112215|bc25mer_112216
TTACTGATTCGGCATAACATACGGC	TGTTCTAACGAGAGCCGCAATGAGG
>bc25mer_112218|bc25mer_112219
ATTTGATCGGTGTGCCTTTCCCCTT	TCACCGGTAGCGTCGACATGGGATA
>bc25mer_112221|bc25mer_112223
CAGGCCTGGAACGATGACTTCGGAT	AATCATTCTGCCCGCTTCTACCTCG
>bc25mer_112224|bc25mer_112225
CTTACGGATCTTAGGGCGTCGCGTG	GTTAGATACCATCATAGGTGCCTAG
>bc25mer_112226|bc25mer_112227
TTAATGCCGAGTCCCGATCATAGCA	CCGTGGTCGCATCTAATGACAAGTG
>bc25mer_112228|bc25mer_112229
AGATTTGATGTTGCCCGAACAAAGT	TCTTGTAGCGGAGAGACGTTGTTCG
>bc25mer_112230|bc25mer_112231
GCTCAGACCTGCATGTTAGGTCATG	TGTTACTAGGGGCTGGCATATCGTC
>bc25mer_112232|bc25mer_112235
TAGTGGTTTCCCGTTTGGACACGTG	GGTTCGGTATACGCGCGTATGTCTC
>bc25mer_112234|bc25mer_112236
CCAGTGTGGGCCATTTGGTAAGTGC	CACAATCATTCCTTTAAATCCCCGA
>bc25mer_112237|bc25mer_112238
TAGTGATATCGTCACAAGCTGCACG	GTTGTGCCTTAACCATATTCAATGG
>bc25mer_112239|bc25mer_112240
GATTGTCGTCTCTTACGTTTCTCTT	TCACACACCCAGCTGGTTTACATCT
>bc25mer_112241|bc25mer_112243
TCAGGGTTGACGCTTCCCTAAACAG	TAGATACCTTCGGTCGCTAGATGGG
>bc25mer_112244|bc25mer_112245
TTGTCGGCTTACTGCGGTTTTCACC	GTAGGTAAGGAGTCGTCCTATCCTT
>bc25mer_112246|bc25mer_112247
GAGGCGCTTTGAGCTCCATTCAATA	AATGGTCATCAGCCTATTAACCTTT
>bc25mer_112248|bc25mer_112249
GGCATTAGAGTGTACCCGTTACAGT	GGGTCCTGGTACCTCGCTGTTCAAA
>bc25mer_112250|bc25mer_112251
TAAATTCAGGCGTCTTGTACCTTAC	TATCTGTAACAGGCTTAGGCGTCGC
>bc25mer_112253|bc25mer_112254
TATCCTTATAGTTTCAGCGGGCACG	TACCAGGGTTGCTCTAAACGCCGTC
>bc25mer_112255|bc25mer_112256
CCTGAGAATGGACCCGCATGTCATG	CTTCGATCTGGGCACGGGTATAGCT
>bc25mer_112257|bc25mer_112258
ACCTGTTGATAGTCCGTCTATTATC	CTTATGCTTACTGGGGTCGACACTT
>bc25mer_112259|bc25mer_112260
ATAAATTCATACCTTGTGCATCGCT	ATTAACGGAGCTACTTTGACCATTG
>bc25mer_112261|bc25mer_112262
TGCTACGTGGCCTTCGTAGACTTCG	GGACTATTAAGTTCCCACCTTGATA
>bc25mer_112263|bc25mer_112264
TCAGTTTCTTAATCCCCGGAACAAG	AGTGTAGGCAACGGTCGCACAGTTA
>bc25mer_112265|bc25mer_112266
GAACCCGGGCGTCCAGAAGAGTAAG	TGTTAGTTTCCTCTCGCGAAAGGGT
>bc25mer_112267|bc25mer_112268
GTAACGTTCTGTCGAAAGCTAACAG	AGTAACTACATTGTCGTGTTCACGC
>bc25mer_112269|bc25mer_112270
GAACAATACTGTGGGGTATTCTCCT	AAATCTTCGTTAGGACGCCCTAGAC
>bc25mer_112271|bc25mer_112272
TTTCGGACGGCAAATACTTGTCTAG	GTACGTTCAACTCTTTCGATCCCTA
>bc25mer_112273|bc25mer_112274
CCACAATAGACGCCTGGTTCTAAGG	ATCACACCTGTTCCGTCTAACGACT
>bc25mer_112275|bc25mer_112276
TGAACGCCTTGGCAATATTCCAAAA	ATGTTCGCTTTTACCTGTGACGCAA
>bc25mer_112277|bc25mer_112278
CTTATGCTTTGGGGCCAAGTCGTAT	GTGAGGATCGTTTTCGGGGAGTTGG
>bc25mer_112279|bc25mer_112281
CTTTTAAGCTTGGTCGACCCGGTCA	TGGTGAGACGGACACTCAGTCCCTA
>bc25mer_112282|bc25mer_112283
AATATACTCTAAGCGCGGTGGGCAT	GTGATATCTAAATGTCCTGCGCCCA
>bc25mer_112284|bc25mer_112285
AGGGCGGGAGATACGGATATCAGCT	GACACGCACACTTCAGTAGCCGATC
>bc25mer_112286|bc25mer_112287
TAGGAGCGTGACATTTAGGCTACCA	CCCAACTGGGACACAGTTTAAGACC
>bc25mer_112288|bc25mer_112289
TTGTATAGACCACCGCCTCGACCCT	TAAGAGGTGGCAGTTTCTCTCCGGT
>bc25mer_112293|bc25mer_112294
AGGTATAACGAGTCGAGCCTGGTGC	CACAATGTAATGGACCACTGCGATT
>bc25mer_112295|bc25mer_112298
TCTGAGTAGCCTTTATGTCTGGACA	AGTACGCTATCGCACAGATTAGACA
>bc25mer_112297|bc25mer_112299
GATCTCCACTAGATATCGGACACGT	CGGAAGTCTGCGACCCTATTAGTTT
>bc25mer_112300|bc25mer_112301
GTTTAGCGTGGGCGAACTCCAACAC	CATGTCTCCTAGTTGCGGAGGCTTT
>bc25mer_112302|bc25mer_112303
GCACTATATAACTCGGGACAGGGCA	CGAAACGTGTTGAAACGACTTGGGC
>bc25mer_112304|bc25mer_112307
GTGCATAACTCTGTTTAACGTAACG	CGCCGTTCGTTAGACTAAAATCCAG
>bc25mer_112308|bc25mer_112309
CTATTGGTCGCGGGCATTAACCAAT	AGTAGCGATAGACGCCCTCGGTTTT
>bc25mer_112310|bc25mer_112311
AACTGATGTTAAATGTCCCGTTCCT	AGTGAGCCGCCACGACACACTTTAC
>bc25mer_112312|bc25mer_112316
ATCAGCGCTGGTCCCTCAGAGTAGT	CTGTCTCGACCTCGTAGGTTGGTAT
>bc25mer_112314|bc25mer_112317
AACGTCTAGTACCACGGACAGGACG	CATGACCCAAACTTCGGTCCAGACG
>bc25mer_112320|bc25mer_112321
ATCGCCAGAAGGTACTAAATGGGCC	CGTTGATCAATGGTCTGCGTCGAAG
>bc25mer_112322|bc25mer_112323
TTTACTTCGTAAACCGGGATCTCCA	GTCTAGACGGTGATAACGTTTCTCA
>bc25mer_112324|bc25mer_112325
ATCCGCAGCCGACTACCATCTATAT	CCTGTTAGGGGTGACATTCTGCTCC
>bc25mer_112326|bc25mer_112327
GAAAGTTACCCGTGAGGCCTGTGAT	CCTGTCTTGTCGATATTGTCTTTCC
>bc25mer_112328|bc25mer_112329
GGAGTCCCGTAGCGTTCCTGCATAG	GCTTCTGCTCGGCCGAATACGTCAT
>bc25mer_112330|bc25mer_112336
CATGACTATTGGCGCCTCGAACAAC	AACTTCGGGTAAGCTTTTCTGGCGA
>bc25mer_112332|bc25mer_112337
TGTCCATACCATACGACAGCGACAG	TCATCATATTCCCTAGAACATGCTT
>bc25mer_112338|bc25mer_112339
AGACGTTACGACGACAGCTTTACGT	CAACATTTCCGTGCCTTGTCCAGCA
>bc25mer_112340|bc25mer_112341
TGCTTCTAGTGCACCGCGTTGATTA	CCTCAATAGAACTGTGTCGTTCGCG
>bc25mer_112342|bc25mer_112343
ACAGTCGGTTCTATATCGGAGTTCT	TGTCATTATTCCCAGGAGCTTAAAC
>bc25mer_112344|bc25mer_112347
CTACACGCTGGGACTATCATAAGTA	GGGTCAATCTCGCTTTTAGTTTTCG
>bc25mer_112348|bc25mer_112349
GTCGCACCCGACACTATGATCTCAG	CGGTAGTGGAAGGAGTATAACAAAC
>bc25mer_112350|bc25mer_112351
TGTGGTAGGGAGCAGGACAGGCTAT	ATTTGCTAGAGAACCGCTTCTCGCG
>bc25mer_112352|bc25mer_112353
TACGTCTGGGATACTACTCTACAGC	CTATCTAAGTGATCTGGCCCATGCC
>bc25mer_112354|bc25mer_112355
AAGTAGACACGTATCGCCGCACAGT	GTTACTAAATGGCGTCGCTCGCGTT
>bc25mer_112356|bc25mer_112359
CATTTACGCGCCACCTCGAAGAACG	TCTACACGATACGCTATTCTCGACA
>bc25mer_112358|bc25mer_112360
GCTAGTGACTCGTTGACCGTCTTTA	ATTAGGACGCCTTTAGTAGCCCCGT
>bc25mer_112361|bc25mer_112364
GCCCTGACTTTCCGTATTCCATTCG	GGAAAACCGTCCTGACGTCGTTGTT
>bc25mer_112365|bc25mer_112366
CACGTTATGGGGACAAGTCTGATCA	GTATTCCCGGTACAAGGCGTTACAA
>bc25mer_112367|bc25mer_112370
CGACCGATAGTTTGTAAGCTGTGGT	GTACGCCTCGTGGTTCTTCTAGCCC
>bc25mer_112369|bc25mer_112371
GTCGTTGTTCGGCCACAACAGGAAC	GGTAACCGGTAAATCTTCGCTTGCG
>bc25mer_112374|bc25mer_112375
TATGCATCATATGTCGACGTCGCAG	CTCACCCGACGAACACTAGGCACAG
>bc25mer_112376|bc25mer_112377
AGAGTGACCGCTTACATCTGATCCA	TTTCATTCCCCAATCGTTAGCGCGA
>bc25mer_112378|bc25mer_112379
TTAGGCGTACTGTCTCCGAGTGGTT	GATGTCAGGATAGCTCGTTTCCCCG
>bc25mer_112380|bc25mer_112381
AGCATATCCGGGCGACACCTTGTAG	GACCTTATGTTTTCCCTTATTCCGA
>bc25mer_112382|bc25mer_112383
TGTCTGGCTGCTCCGAATATATCAC	AGATGAGCTCTAAGCGTCGACGACT
>bc25mer_112384|bc25mer_112385
CGACGATGAATTACGGTCTAGCCGG	TCAGGCGTGTAGTAGGTTGCCGACT
>bc25mer_112386|bc25mer_112387
GGTGAATTATGATCGCTTACCCAGC	GATTCGAGCTAGCAGCATGCGTCGA
>bc25mer_112389|bc25mer_112390
GCATTCAAAATAGCGCTGCTTTCTT	AATAGTGGTCGGCACCCTATCTTGA
>bc25mer_112391|bc25mer_112392
TCCCTGACAGCAGATATCTGTGGTT	TTACTGTTGGCAACTATAACCCGCC
>bc25mer_112393|bc25mer_112394
ATGGCGGTACACGATGTGAGAACCG	CGCAGAACACGGTCACCCATTAGAC
>bc25mer_112395|bc25mer_112396
CGGATTCAAGACGGCACTCGGAATC	TAGGTCTGATCCGGCACATTGAGAC
>bc25mer_112397|bc25mer_112398
GCACCTGGCTTAATAATAGGCAAAT	GTCGCGTTAAGATTGTGAGGGATAG
>bc25mer_112399|bc25mer_112400
GGCAGTGGACCTACCTTATTTAATT	GTGGAGATAATGGGCTTGCTCACGC
>bc25mer_112401|bc25mer_112402
ACTTTCCCGAACCTAGTGGTTTCTT	GGAGACACGTCACCTTAACATTTCG
>bc25mer_112403|bc25mer_112404
ATCACTGAATAGCCCAGTCAAGGCT	ATACATCTAATGGGTAGCTCGCCCC
>bc25mer_112405|bc25mer_112406
TACATCGCAACACTGGGCCTTAGTA	TTGCGAGATTTTCGGCGACGTCAGG
>bc25mer_112407|bc25mer_112410
GAATGATTAATCGACCGGCTCCAAA	ATTACAGGTCATCGGTGCAGTCACG
>bc25mer_112409|bc25mer_112411
TGTACGTTTCGACGTGACTGGCCAC	ATACAGGGTCCGAGTCTCAGATTTT
>bc25mer_112412|bc25mer_112413
CGTTGTTGAATGCCTGGGTGTATGG	CACATTGTGAGTTCAACGTCCTGTG
>bc25mer_112414|bc25mer_112415
GGCGCATGTCTGGCGTTTTACCATG	CTAGGGATCTCAAAAGCTTCTCCAA
>bc25mer_112416|bc25mer_112417
GTCTATGCATTGGTAAAGACTACCC	AGCAGTTCCGTAGAGCTATCATTAC
>bc25mer_112418|bc25mer_112419
TTGGGCTTGGATTGTCACGCATATC	TTTACGCAGTATCCAGTATCGCCAA
>bc25mer_112420|bc25mer_112421
GATAAACCTAGTTGCCACAGGCCGT	GGTCTTGATGTAGTGCCGCCGAGTT
>bc25mer_112422|bc25mer_112423
CGCTTTGATTCGCTAAAATACCACT	TTAATTGTCTCTATCACCCACGCCT
>bc25mer_112425|bc25mer_112426
GCAACTTGTATTAACCCTTGTACAG	GATGTATGCGCCCACTTTGAGTTTA
>bc25mer_112427|bc25mer_112428
GGCTAGCTAGGCTCCTTGGTCATTG	ACAGTATCTGTGCTTAGCCTTTACT
>bc25mer_112429|bc25mer_112433
GGTGATCCAGATACCCACTGTCAAT	AATATCGCGGCACCACGGCATAGTG
>bc25mer_112431|bc25mer_112434
GTATTCGCGACCTATCCATCGTTAA	GAAAGGTTCGAGGGGACGACTGACA
>bc25mer_112436|bc25mer_112437
TGGATCACTGATCGTCTGTCAATGC	ATAGTTAAACCCCAATCGCCTTCAT
>bc25mer_112438|bc25mer_112439
GTAGTAAAGGCGTGTCCGTCCTGCA	GTTAACGAAGGGCCCCATCGAAGTG
>bc25mer_112440|bc25mer_112441
AGCTCAGGTCGGCACTAAGACGATC	CACCGAAATCCCGCTTGTTCCTTTT
>bc25mer_112442|bc25mer_112445
AATGCACACCTTCGTATTAAGAACG	AAGGTAGCGTTTCAGGGGTGTGTCA
>bc25mer_112444|bc25mer_112448
GATATCTGGGTCGACGGCCATGAGC	AAACTAGTGCGTATCCTTACCTACG
>bc25mer_112447|bc25mer_112449
GACAAGCGTTCCTTCTATCGTAAGG	GCACAATCTGTCAGAGGGAGGATCT
>bc25mer_112450|bc25mer_112451
TGGAGTACGATCTGCGCTCCTAAGT	TACTTGAGTCTGTTATGAGCCGCGC
>bc25mer_112453|bc25mer_112454
GCATTTCTGATGTCATGCGCATCGT	AGTCAGAAAGAGCTGGCAAACATAT
>bc25mer_112455|bc25mer_112456
ACTATGTTACGTGTTGGTTCTCACC	AGCGATGGTATTGAGTGATTCGCCC
>bc25mer_112457|bc25mer_112458
CCTGCGACTAGTACGATACCGCGTT	GAGCAATATCAGCGTCTCAGGAGGC
>bc25mer_112459|bc25mer_112463
CTTGTTTTCGGACTGGACGCAACGC	GCCTCAAGATTCCGGTGCCTTTGTG
>bc25mer_112461|bc25mer_112464
GATGGTCGTTCCTGTGCTTACCTGC	TACAGGCCCGTCAACGAGGAGAGTA
>bc25mer_112465|bc25mer_112466
GTTGAGGCGAGAACGGTCGACAGAC	GCTTGCGGGACCCTATAGCTGAGTT
>bc25mer_112467|bc25mer_112468
GCTCAGATGGTCGAATAGTTACGTA	CCTCGTTCAAGGTATGTTGCTTTAT
>bc25mer_112469|bc25mer_112470
AGTAGTGCGGTATCGCGATGTTGCC	GTAGATGCAGAAGCGTGCGCACTGT
>bc25mer_112471|bc25mer_112472
GTGTAAGAAGGCCAGCGTTCGGTTT	TGTCACTAGGTCGATTTCCAAGACC
>bc25mer_112473|bc25mer_112474
TCTATTCTCAGCGACCGTTATTTTC	CGTTAGGAAGTTTCCGCACCAACGA
>bc25mer_112475|bc25mer_112476
AGATGTTTATGCCGGCGCCTATTCC	ATAGTTGATTCACTCGATATCCCCT
>bc25mer_112478|bc25mer_112479
TCGTATGTCACGAGCTACATTCAGT	ACGTTAGGTGTGCGCCTCGAAATTA
>bc25mer_112481|bc25mer_112482
AGAAAATGGCTCTGGCTATCCTTCG	TTGGTTGCTTCAGCGGTTCTCTTGA
>bc25mer_112483|bc25mer_112484
TTTGACGCATTTACCTCAACGATGA	GGTTCAGCGTCATGGTATTCTATGC
>bc25mer_112485|bc25mer_112486
CTGTGGATATGTCGCTCTATCGAAT	AGTTGGATTTGGTAATTCGCCGAGA
>bc25mer_112487|bc25mer_112488
TAGTGCTAATCATTATCCCGTGGCC	TACTTGCGGGACACGACGCATGTTA
>bc25mer_112490|bc25mer_112493
GTACGTCTAAGGAAACCACGCTACG	TTGAGGCGGACAACTGATTCCACTT
>bc25mer_112492|bc25mer_112494
TGTTAGTATGCCTAAGCAGCCTGGG	TCTTAATGATGCCGAGCTATTGCCC
>bc25mer_112495|bc25mer_112496
GAGAACAGACGCTTTTGGGGTATAA	GGCGCGGGTGGTTCTATACGTCATA
>bc25mer_112497|bc25mer_112498
TACTGCTAGGGGCTACTTATCGCTA	CAGAGGCAAGCCGCTAGCTCTTACC
>bc25mer_112499|bc25mer_112500
GCCACTCTTTCGTTTGGACCGGTTC	AGTCTACTTTTCAACTAACGTGTCT
>bc25mer_112501|bc25mer_112502
CACTGCCTCACGTCACGTCTAAACT	TTTGTATCTGAGCCATCAGCCTTTA
>bc25mer_112503|bc25mer_112506
ACTCCAAATATGGGACTAGTGATGT	CCTGTTAATCACCCTAGGAGGGAGT
>bc25mer_112505|bc25mer_112507
TTGGCAGCGTGTAGTGTAGTGAATC	CGAGCGTAGACTACTGCATCGTTAG
>bc25mer_112508|bc25mer_112509
GGTGTTGTCGCCTGCAGGCTAGTTA	TGTCACTACCTGGCAAACTATAGTA
>bc25mer_112510|bc25mer_112511
GAAGGGTGGCATTTCATGTCCGGTC	TGTAGGCAATTCCTGTTCTTATACG
>bc25mer_112512|bc25mer_112513
ATAGTCCCAAAGGCCCGTGAAAGTC	GTCTACGGCGGTTCTGAGAGTTTCA
>bc25mer_112514|bc25mer_112515
GTATCGTGTTTACATCGTTACCTAC	GCGACCTAATGTAGCATACTTGTGG
>bc25mer_112516|bc25mer_112518
TTAACCAGGGACGCTGATCCTTAAG	GGCAGAACGTTGTCTTAACTAGCTC
>bc25mer_112519|bc25mer_112520
CGTGCGTAACATCGGATATACTTTA	TGAGCCGTTGTTGTCCATATCAACA
>bc25mer_112522|bc25mer_112523
CACGCCCACTATATTTCACCAGATG	CCATGGTATACTATTCGCGTGAAGG
>bc25mer_112524|bc25mer_112525
CAGATATACCGCTGTTCGTAATAGA	GGCACGTGTAGGTATGGCTCGCTAG
>bc25mer_112526|bc25mer_112527
TGGGCTGTTCCACTGTAAACCTCGA	GTGATGTGACCGTGTGTTCACTCCT
>bc25mer_112528|bc25mer_112529
AACACCAGTCTCACATGGCAATCGC	CTTGACACAGAGGCCCGATTGAGAC
>bc25mer_112531|bc25mer_112532
ACTCAGTTACTTGGTCGGCGCGAAG	CCTGAGAGGTTGGCGTTTGAAAACC
>bc25mer_112533|bc25mer_112536
CGTAAAGGCCTATTGGGGTGGCAAG	TTCACCAGTTCCGCCCGCTATTTTG
>bc25mer_112535|bc25mer_112537
CTATCTATCTGAGAACGGTGGCCCC	TGTATGGCGGATAGATCGTCTCCGA
>bc25mer_112538|bc25mer_112539
TGACAGATCGGGGACCTTGATCGCA	TCACAATGTTTGTCCACTAACGCAG
>bc25mer_112541|bc25mer_112546
CGAGGCCTATTATGGCATGCTGTCA	ATGATTCTCTACGGGTTCTCTGCGG
>bc25mer_112543|bc25mer_112547
TAGCTGGTGCGAGTCGACTTGATTA	GGATAGCTTGCTAGTCATACGGAGC
>bc25mer_112550|bc25mer_112551
GTAACGCTCAACTACATAGCTGTGA	AATCTTGATTCTACCGTGTCTCGAT
>bc25mer_112552|bc25mer_112553
CGCGATACTTACTGCATAGTCAAAT	TCGGTCTTAATGACGTCCTGGTGCT
>bc25mer_112554|bc25mer_112555
CTAGTGATCTACTTTTCGACCATTC	GCGGTTTGATCTATACCGGGGACAA
>bc25mer_112556|bc25mer_112557
CTTGTTGGCGTTCTTTCCGACCTCA	TTATGGTGGTACGCACACCTGCTGA
>bc25mer_112559|bc25mer_112562
CATCGTGAGCGTAGCAATACCTCAC	TTTCTCGTTGTGCCGGGGCTTAATG
>bc25mer_112563|bc25mer_112564
AGTGAACGAGTTCTCCCCTCTTCGC	CCAATGTTGGTCCACTTGTTCGGCA
>bc25mer_112565|bc25mer_112567
CAGGAATCGAGGCTGACTAGCAGCC	CTGTATTCGTCCCGTCAGTTATTCA
>bc25mer_112568|bc25mer_112569
GCCGTATGATTGGTCCCGACGTACA	GCTAGTTATTTCAAACCAGTTTAGC
>bc25mer_112570|bc25mer_112571
GCTTCGATCGCAACAGTGAGGACTG	TGACTAATGACTCGTTCGACTAGCG
>bc25mer_112572|bc25mer_112573
TTTTGACTACGGAGACGACTGCAGC	CATATCTTTGGAGCTATAGCCCCGA
>bc25mer_112575|bc25mer_112576
GTCCACCTGTCGGGGTTTCGAGTAG	TCACGTGTTTCGTACGATCTCAAAC
>bc25mer_112577|bc25mer_112578
TTTTCAAAACACCTTGCCGAACTCT	AATCTATATGCGCTGTATCCGCATT
>bc25mer_112579|bc25mer_112580
GTGCGGTACTCGTATACATTGACAG	GTAGTTGTATGGCTTTATCGTACCC
>bc25mer_112581|bc25mer_112582
CTCTCTCATGTTGGGTCTTGATATA	CAAGTATGTTGGGCGTGACAACCGT
>bc25mer_112583|bc25mer_112584
TGCAGAAACTACTTAGGGTCGTGGC	TCCCGTATCTTCACATGATTTTGTG
>bc25mer_112585|bc25mer_112586
AGGTTAAGTAGGGGTTCCCCTGCAT	TACGACTATTCGTGGCGGTGCCATA
>bc25mer_112587|bc25mer_112588
GTGTATACACAAGTGGCATCGCGGT	GTGTTACTCGTATCTATTGGACGCC
>bc25mer_112589|bc25mer_112590
AAGTAAGTTGCGGGGTTCGCCTCAG	TTTATAGCAGCCTCCGCGGGATTCT
>bc25mer_112591|bc25mer_112592
TAGCTAACGAAGCGGGCCGTTGAAG	CCCATACTACAGTGTGACTAGTTAG
>bc25mer_112593|bc25mer_112594
GTAGCATTACGATCCCATTCTCTGT	GGAATAGCGTAGGCGCTCTCTGGTG
>bc25mer_112596|bc25mer_112597
ACGAGGACGCCAGTTACCTGTTCTT	GGACAACTGGGGACTTCGTCTCGAT
>bc25mer_112598|bc25mer_112599
TTTTGCGTGTCGCTTCGTGTCTCTA	AACGTGCGTGTGGCCATATCTAGTA
>bc25mer_112600|bc25mer_112601
ATGACAGATGCCGTTTTGTATACGT	GTGCTGTGGGCCTTGGTACATCAAC
>bc25mer_112602|bc25mer_112603
ACGATTGTTCCTCTGAGCGGGCAAA	TGTGAGCTAATGCGTTCCACGCTTG
>bc25mer_112604|bc25mer_112605
TGTTGTACTCAACCTACAGACTTAC	GGAAACTACTACGGTATCGGCCGAG
>bc25mer_112606|bc25mer_112607
CCTGATGTTGGCGGTGCGTAGTTAA	TTATGACCAGCATCGGGTTGAGCCA
>bc25mer_112611|bc25mer_112612
GCTACAATGAGGCTTCAGCGTCTGT	GAGATCACCACTCGGTAGTGCATCA
>bc25mer_112613|bc25mer_112614
TATGTAGGCGAAGTACGGACGCGCT	CTGTTCTATAAACGGAGATGCTTCT
>bc25mer_112615|bc25mer_112618
TGGTCGTGTAGCCGGTAGTTGTTCC	GCAAGTGTTTTCTACTCGTGCAGGG
>bc25mer_112619|bc25mer_112620
TACACCAGTACCCCACGAGGATCAA	CAATGTTTGACGTACTCTGTTGCTT
>bc25mer_112621|bc25mer_112622
CATCGATGTGCTGGGGTTGCTATAC	CGTGGAGTACTTATACGCTTAAGTC
>bc25mer_112623|bc25mer_112624
TCCATACTAGTCATGCAGGTGGGTT	AGGGATCTGAACGGTTACTTCTCCA
>bc25mer_112625|bc25mer_112626
ATTACAACGGGTTTTCGGTGGCCAC	TTGATCTACGGGCTTCCCTCCAAGG
>bc25mer_112627|bc25mer_112628
CGAGGTATAAGATGCATTGGCTAGG	ATAACCTGTGATTGACATGGACACT
>bc25mer_112629|bc25mer_112630
GTTATCAGTTCAGACCTATGTAACC	TCCCGTACTCTAACACTGAGGAATT
>bc25mer_112631|bc25mer_112635
ATCGCTCAGACATTATTGGCCACAT	CTGATATCTAAGACGACAGCTTGGC
>bc25mer_112633|bc25mer_112636
CTAACTTGAAGTCGTGCATGGCCGT	GAGCCATACTTCGCCAGGTTACTAC
>bc25mer_112637|bc25mer_112638
GGACTCATAGCTCGTAACTTACTTC	TGATCACACTCCCCTACAGGTTACA
>bc25mer_112639|bc25mer_112640
TAATTTAATGTGTCTCGTCCCTCCC	CCAAGTAATACGTTATCGTTCGCCT
>bc25mer_112641|bc25mer_112642
GGTTTCGTTGCTATTAGATCGTCAC	GACCTTGACCGACAAAGGGGCTTGA
>bc25mer_112645|bc25mer_112646
GTTTTGACAGCTACGCTCTCTCGAT	GAGTCACCTGACCGGTACATTAAAC
>bc25mer_112647|bc25mer_112648
TCCCACGATTCAGCCGACTGGTATG	GGGCTGAGACTATATTCCCATATTA
>bc25mer_112649|bc25mer_112650
GGGATAGAGCCCATATCGGTTCTGG	TGCCAGATTAGTCTATTCACGAGGA
>bc25mer_112651|bc25mer_112652
ACTGGGTTCAAACGCTGATTCCGAG	TGCATATTACGATCGGAGCATACGC
>bc25mer_112653|bc25mer_112654
AACAAAGGGCACTCGTCGCCGTTAG	CTCTCTGCCGACCGATAAGTTCGTG
>bc25mer_112655|bc25mer_112656
ACTGATAAGATGGCCTATTCCCCTT	AGTGCTTTTACCGCGGACGTTTACA
>bc25mer_112657|bc25mer_112658
TTCTCCCTGCATAGCGGTTAAATTT	GACCGGTGTTTTGAACCTTATATCC
>bc25mer_112659|bc25mer_112660
AGCTAATCGTCCACTTCGGCAGTAG	TCCTAGCGTCGACTGTATTGTACCC
>bc25mer_112662|bc25mer_112663
CACTCCCTTGGACCTCCGACAATCC	AAAATTTGCCCTAGCCTCCTGGGGA
>bc25mer_112665|bc25mer_112666
CGTGGTGTTCTTATATTCACAGCTC	GTGTGAGGTTCGCATAAATGCCACC
>bc25mer_112667|bc25mer_112668
TTGCTCCGTAGCTTGACTGCATCAA	GGATCATGGGTCGTTCCCGTGTATG
>bc25mer_112669|bc25mer_112670
CAGGAAGTCGTCGGCTACAGATTAG	GGTTCAATTCTATCTACCCCGAGCT
>bc25mer_112671|bc25mer_112674
GGACATCTATGTTTGGGACGCCAGT	TCTTATAGGCCCTTTTAGCTCGCGT
>bc25mer_112673|bc25mer_112675
GCAATGTTTCTCGGTCGCTTCTTAC	ATTTAGTCGTGGACGGCCAGAGGAC
>bc25mer_112676|bc25mer_112677
GATCACTATTTGTCTAGGCAAGGTT	AAGCCGTTATATAAGTCTCCAGTGG
>bc25mer_112678|bc25mer_112681
CTCTTCTCGTCAACCCGGCTTCGTA	CGGCTATCTCCGTTATTATGACTCT
>bc25mer_112680|bc25mer_112682
TGAACGTTCGCCAGGTACACTACTT	TCCTGTATGGGCAGGCCGTATTGTA
>bc25mer_112683|bc25mer_112684
AAAGTCTCTACGCCCTTGAATGTGC	TATAAGACCTCGTAAGGTGCGCGTG
>bc25mer_112685|bc25mer_112686
TGCGTTTCGGGCTCTGGAAGCTTAA	AAATCACCCAGCGGCGTCGAATGAT
>bc25mer_112687|bc25mer_112688
CTGATGCACGATGACGACATGTAGA	TACTCTCCATCATTTGTGCTCTTTG
>bc25mer_112689|bc25mer_112690
CTTCTATTGTCGCTCACAGATTCGG	TTGTACGATACCGACAGCGAACCTG
>bc25mer_112691|bc25mer_112692
CCCGGCGCTAATTCTTTAAGTTGAT	AGTGATACCTGCTTTGTAGCGGTCC
>bc25mer_112693|bc25mer_112694
ATAGCTGAAGTCGGTTGTCGCATCA	GCAGCGACCGTTCCTTAGTGAACGA
>bc25mer_112695|bc25mer_112696
AGAGTGTCACAATGACGCGCGTAGG	GGCGACGTAGGACGAATCTTAGGCA
>bc25mer_112697|bc25mer_112698
GTGGGGAATTTGGTGAACTGTGTGG	GAGTGTTTAGACTCATCTACCCTAT
>bc25mer_112699|bc25mer_112700
TGACTAAACAGTCGACCCTCCAGTA	CGCTGTGTCAGTCGCCGTATCATCA
>bc25mer_112701|bc25mer_112702
ACTCGGGGTAGCATGACATGTCTTA	GACTTTAGGGCTGACCGTCCAACAG
>bc25mer_112703|bc25mer_112704
GATTCACGTACTCGGGGACAGTAGT	GTTACTATCAAGCATCTCCCGATAG
>bc25mer_112706|bc25mer_112707
TCAGATGTAGCGTAAGTGTCTCCAA	TGCCAGTATGGGTGAAGCATCTCTA
>bc25mer_112709|bc25mer_112710
GAACAGTCTGCATTCGTAGTTATCA	TGTTCTGATTAGGCAGGCGCCTACA
>bc25mer_112711|bc25mer_112712
ATGGAGGCTCTTCCCTTTTAGTGCT	CGGTATGATGACGTTCGTGGCTCGG
>bc25mer_112714|bc25mer_112715
AATACATGTGTCGGCATTAGGCCCA	TTAGGGGTTCTACCGATGTCCCGCT
>bc25mer_112716|bc25mer_112717
TTCTGTAAAGTGAGCGTCAGTTCCC	GCACGGCCTCATTAGAAACTTTCGA
>bc25mer_112718|bc25mer_112719
AATCAATAGTGGGGCAACTAGGTCA	ACTTCAAGTTTGGGGTCACTCACGC
>bc25mer_112720|bc25mer_112721
CGTTGGGTCGCTCCCATAGGAAAAC	CCGACCAGCACGAAACAGTGTGTAC
>bc25mer_112723|bc25mer_112726
GGCTCTAGTACGGTTTGACCGGGAG	GATGTGGTGCCCGCGTCGTTTAGAA
>bc25mer_112725|bc25mer_112727
CGGCATGATGATGATCAGTCGTAAG	TTCTAATGAGGCACTCCCTTTGTCT
>bc25mer_112728|bc25mer_112729
CGGTGTAGTCTACGGGAGCGGAACT	CCCAATCTGCAGTTTCCTGGGATCG
>bc25mer_112730|bc25mer_112731
TATGGCGTGGTCCTCCGACAGTAAG	CACGTACACCATACTGCATCTTGGC
>bc25mer_112732|bc25mer_112733
TTAGCTCTAACTTCTGTACGGTTGA	GTGTGGGGTTCATCAATCATACCAA
>bc25mer_112734|bc25mer_112735
GCGGGCTATGTCCTACATGTGGATT	ACATATACGTTGGTAGGGGTTCACC
>bc25mer_112736|bc25mer_112737
TTCTGCGGTGAAATCCCATGTCCTT	CTCCGGTGCCGAGTGGATTTATCAT
>bc25mer_112738|bc25mer_112741
CACGACTCGACCTGCAGAAATAACG	AACTATTTCTCTATCTGCGTACCAG
>bc25mer_112740|bc25mer_112742
TTGCTGACCTTATTCCTATACGGGC	CGTAATAGTCGTATCCCCGGTGCCT
>bc25mer_112743|bc25mer_112744
GTTCTTTGAGAATGCGGGAGCCGTA	TTACGGGGTGCGACCAACTTGTGAC
>bc25mer_112745|bc25mer_112746
CCAGGGTTTTACTACATATGACCGA	GGATCAATAGCAGGTATACGCTCAT
>bc25mer_112748|bc25mer_112749
AGTGGGTCGTGAATCCTTCCAGTCG	ATCAAAATGCGGGCGGATATCCTCA
>bc25mer_112750|bc25mer_112751
TAGGTTGCTTATTTGCGCACGCCTT	CAGATATGCTGGGGCTGTCCCCTAG
>bc25mer_112752|bc25mer_112753
CGATACTACGACGCCGGATCTGGGA	GAGAGTGACGTCAGGCAGGCGAATC
>bc25mer_112754|bc25mer_112755
TAATTAACCTGGAATCGCTTGCTGG	AGTAAACATGCTATCTGGCGGTACT
>bc25mer_112756|bc25mer_112759
GTGGGCTCGTAATTATCCGCTGGAC	TATGGTGTGCTCCCTATGGGTACTA
>bc25mer_112758|bc25mer_112760
GCAATAGTTGCGCTGAAGTTTCTCC	CTTCCTCTTTCCGGAGCTCCCTGAT
>bc25mer_112761|bc25mer_112762
GTAAATTTCACTCCAGGCCTGTTGT	TTTAGTTTGTAGAGGCGTCAGCGGG
>bc25mer_112763|bc25mer_112764
GTAGGCTGCATGCGTGAGTTATCAC	GTCGTGATTTTCGCGATTAGGTAAA
>bc25mer_112765|bc25mer_112766
CACTTTCGACGTTGGAGCCACTTGC	TCAGGCATCTACACTGGGGTAAAGT
>bc25mer_112767|bc25mer_112770
CGGATTTGACCTACTTACCGCACAT	GCCTAGAAAGACGCAGCCGATCTGA
>bc25mer_112769|bc25mer_112771
TATTTGCGCTCTGAGGGCCTTTTGC	GCTTTAACATACATCGCCGGTAGCG
>bc25mer_112772|bc25mer_112773
GCGACTACCCGTATATCGCAAGGCA	ATGGGCGACTCTGTTTTAATTGTCC
>bc25mer_112774|bc25mer_112775
TAGTTTGGCCCTAATGGGAGACTCT	GTGTGCGAAGTTTACGCCCACATCG
>bc25mer_112776|bc25mer_112777
ATAAGCTATTCGCAGCCTTCGCCAT	AAATACCTGGGGTGGTAACCCTTTG
>bc25mer_112778|bc25mer_112781
GCTGTATCTATTTAGACCTCCGTAC	ATGATTACCGGGGCTTACAAGTGAA
>bc25mer_112780|bc25mer_112782
GACCATGTGACCGCGAGTTATTATT	CCGTACGGAAGATCGAGGCTATTTG
>bc25mer_112783|bc25mer_112784
GTCTCGGTTCAGCACAACAACCCTT	ACATGTTTTAACTTAGCCGTGCCTG
>bc25mer_112785|bc25mer_112786
TGGAGGGCTTCCTATTTGAGATGTC	GATGTCTGGTTGTAGCGTCAGTCAC
>bc25mer_112787|bc25mer_112788
CAACTGTTTCCCGGACTGCTAAATG	AGCGGTTAGTCTTACTCTATCTGTC
>bc25mer_112789|bc25mer_112790
TAATGGGCACAGGTTAGTCGTATAA	AAAGCCGAATCGTTGCTGAGCTTCA
>bc25mer_112792|bc25mer_112793
GTGGACTTTTCTTTTACGTTTCCCT	TCCGGCTACTATGGTTACATTGTTC
>bc25mer_112794|bc25mer_112795
GGTCGAGCACGAAACTTGGTTTAAC	GACACTATGTACCTTGCGGTATACG
>bc25mer_112796|bc25mer_112797
TCTATCTGCACACACCCTGTGACGG	CTACCTAAGAACTCCGAGTCTGTGC
>bc25mer_112798|bc25mer_112799
TGTGTATTAAACGACCAGTGCCCTT	TTGACGGTGGACTTTATCCAACCGA
>bc25mer_112800|bc25mer_112801
GGCTTAGGTGGCCTTAAGGGGTCAA	CAGCGACAATTAACTACGACGACCT
>bc25mer_112802|bc25mer_112803
GACTCCGTCGTGGGACGCTAAAAGG	ATAAGCTTCGCCGGGGTAAGTCCTA
>bc25mer_112804|bc25mer_112805
CTTCGGTAATCGTCTTATTCTGACA	CTAGACAGTTCAGACGCGAGTTGTC
>bc25mer_112806|bc25mer_112807
GTCCTCAACGTGTACAAAATAAACG	CAGACGTTAGATAAATCCGTGCTTG
>bc25mer_112808|bc25mer_112809
AGGTGCTCTGTTTCGGTGACGTCAA	GATACCTTTAGCGGCAATTCAGGGA
>bc25mer_112810|bc25mer_112811
CTATACAGCTCCCTACGAATAATTG	CTGCATGATGGCCTGTATATACTGG
>bc25mer_112812|bc25mer_112813
CCTGGGTAGTCGGGTCATCATGAGC	TCGGCAACCTTCAAAGCCTACGATC
>bc25mer_112814|bc25mer_112818
ACATCGGTGCCTTAGTTTGGGTAAT	ATCACCGTGTAAGCTACGCATGAGT
>bc25mer_112816|bc25mer_112819
GTGAGAATGACGACGTTTACCCTGC	GCGTAGCTCGGAGTAATAGCCGTTA
>bc25mer_112820|bc25mer_112821
AGGACAGGCAGAATTAGGCAGGGTG	ACCTAAATATAGCCTTCGCGAGCTT
>bc25mer_112824|bc25mer_112825
TTTATGCCACTCGGTTCTCGATAAC	CAAGTCTAGTCCAAGGTCCGTCAAG
>bc25mer_112826|bc25mer_112827
TACGCTGACCGACATTTAGATGAAA	GTGTCGACCTGCCATTGTTTCGTTA
>bc25mer_112828|bc25mer_112829
TGCGGGGAAGGATCTGAGATTGGAT	ATCGAGTCGCTTACCATATTCTATC
>bc25mer_112830|bc25mer_112831
AGTCGACTAGGGCCAGTTCGTCAGA	CCGATGGGTTTGAAAAGGCCATCAG
>bc25mer_112832|bc25mer_112833
GACCAGGACCAAGCAGATTCGTCTT	CTTGAACAGGGTCCTTTTGTCGGCG
>bc25mer_112834|bc25mer_112835
AAGCTACGATAGTTCCGTGTGGATC	GTTGACCCTTAGGGCCCTGTTGAAA
>bc25mer_112836|bc25mer_112837
GGAGACTCGTTAGCCTAAACCATTT	ACGTTCGGAGGCGTTCTTCCTACGT
>bc25mer_112838|bc25mer_112839
CTACATACCACAACAGAGTCGCAGA	GGCAAAACAGTCTGCTTTCCCCGAC
>bc25mer_112840|bc25mer_112841
GATTGCGGGAGTCGTCACATAGCTT	GATCTTCCAACTGCCCCGACAAATA
>bc25mer_112843|bc25mer_112844
AATCCGCAGCCCAGACGGAGATTAG	TCGTTATGGCCCGCTGGGTATATGG
>bc25mer_112845|bc25mer_112846
CGGCTTACCCAGTCGAATCTCCAAC	GGTTGTTACCCAGATAGGATTTCCT
>bc25mer_112847|bc25mer_112848
CTGTCAGAGATTTCATTTATGCCCG	AGTATCAGCAGTCGCTAACCTCGGA
>bc25mer_112849|bc25mer_112850
TACAGTATTCGAGGCCGGACCCGAA	TTAAGACATGCCCCTTTCGTTGATG
>bc25mer_112851|bc25mer_112852
GCCCGGTGTCGTCGTTTTATGTCAT	GTATCGGCAACCCCTGGGGATTCTA
>bc25mer_112853|bc25mer_112854
TTTGGTCAGAACGCCAACCTTCCTC	GTGCTACATTATCGGTCTACAAAGA
>bc25mer_112855|bc25mer_112856
AAGTATCGTTGGCACGGGGTGTTTT	CGTCAATGTGCGGGGTGATCATGTA
>bc25mer_112858|bc25mer_112859
TCGTGGGCGGCTATGAAGTAACCAG	GCGCGGTGGATCTCTAACTGTGTTT
>bc25mer_112860|bc25mer_112864
GAAGATGTAGTCGCAGGTGGAGTAG	ATGTATCCGGGTTCTCGTGGCCTTT
>bc25mer_112862|bc25mer_112865
AGTCCAGGTGTAGGTAATCCTCGGC	ACTGAGAGAGCTGTAAGGTCCAAGG
>bc25mer_112866|bc25mer_112869
CAGTAACAGAAGGCGGTGAGTTACC	GTCGGAACTTTTCAGGTCTTGTTCC
>bc25mer_112868|bc25mer_112870
AACTTTCTCCGCGTGTGCAGGAAAC	TATACACTTTGGGGTCCTGCCAGAT
>bc25mer_112871|bc25mer_112872
CATCTAGCGAAGTCATCGATTGCTA	ATCGTTGGGGCGCTAGTACGTGTTC
>bc25mer_112873|bc25mer_112874
TGATTCTGGTATGCTGTATGCGCCT	GTGTGATTGCCTCGACTCCGTTGTA
>bc25mer_112876|bc25mer_112877
CTGGCAAATGAGTCCTGGCTCCTAG	TTTGGCACAGATGTCGCGTAGGGTG
>bc25mer_112880|bc25mer_112881
AGGTTTCTGGGACTGGATAACACGC	GACACATAAGGCTCCTATAGACCGG
>bc25mer_112882|bc25mer_112883
GGTATGCTTCAACTCGCGTTCTAAC	GGGGTCAAAGCATTTTGTTAGAAGG
>bc25mer_112884|bc25mer_112885
CCGAGGGCGACGTTGTTTAAAGAAA	CACATTTTGCCTCCCGTCGGATAGT
>bc25mer_112886|bc25mer_112889
TTTCAGTCAGGACCTTAGGTAATCA	GTCTCAGGAGAATCAACGGCTTTGA
>bc25mer_112888|bc25mer_112890
AATCCTGTTACTAGCCGGGCTAAGG	TTACAGTAGGCGGGCACGTAACGTC
>bc25mer_112891|bc25mer_112894
CTCCAGCTACTATCAACGGAAAGGG	ACCCGGCATGATTTTACTCAGTGCA
>bc25mer_112893|bc25mer_112895
GTTCGAAGTCTTGACACGGGGCTGA	GATATCGTGGTCCGCTTAGATATAC
>bc25mer_112896|bc25mer_112897
GTTGACTTCGGAACGTCGAGAACGA	GCGACAGCATTTAGTCTCTACAGCC
>bc25mer_112898|bc25mer_112899
GCGCTACCGCGAAACATATTGCTCT	AACTTGGCGGCATACTTCCTGCTAG
>bc25mer_112901|bc25mer_112902
AATCGAGTACCGACTTTACTGACCA	ACAGTGGGTTCGGTCGGTTAACCAC
>bc25mer_112903|bc25mer_112904
TCTCGCGCATAGCATGTAGATTCCT	CATTGATTCTGCTCGCGCTTAGTGT
>bc25mer_112905|bc25mer_112906
TGGCATTCATATACCTTATCGCTCT	GCATCGGGTATTTTCATGTATAACG
>bc25mer_112908|bc25mer_112909
TTGATTACATCTCACGGAGCGGCGA	AAGACATTACCCCGATCGGTGCCAG
>bc25mer_112911|bc25mer_112912
CCGTTTGAATTAGCCTACATTCAAT	GTCACACGAGCCATCTTGAATCTAA
>bc25mer_112913|bc25mer_112914
ATGTATTCCGTCGAGACTTTACCCA	CCCACGAGAATATCGTGCGTCCGTG
>bc25mer_112915|bc25mer_112916
ACTGGGATCATCGGCGAGAACCATT	CGTATTGTGCGATGTCACTTCTACT
>bc25mer_112917|bc25mer_112918
TTTATACCTTGGGCCGGTAGAGATT	GAATACGTGACGGAGACATTCTCGT
>bc25mer_112919|bc25mer_112920
CGTATTTAACGGTGGCCTTGTTGAC	CGTTGTTCGTCCGCGACGGATAAGT
>bc25mer_112921|bc25mer_112922
ACGCAGTTTCACCATCGCCCTGATA	TTAAATCTTCGCTCCTCATATCATG
>bc25mer_112924|bc25mer_112925
GATGTAGAAATTTCCACGCACCCTT	CGAAAAGGTCCCATGTTTCTCCTCC
>bc25mer_112926|bc25mer_112927
TTCGTATTCTAGCTCAGCGATGGCA	TTTGTTTGAATCAGAGCCGTGCGGG
>bc25mer_112928|bc25mer_112929
GTCATCGAAAACGTTCGTTTTAACT	CGAGTAATACCCGACATAGTCGTGT
>bc25mer_112930|bc25mer_112931
GCTGCGTGAGTACTTTGCCGTTACC	TAAAGGCAAGGTACCGCTGTGTTCG
>bc25mer_112932|bc25mer_112933
CGTACAAAGTTGCGTTTCTGCTACA	AGATTTCCGTGCAGCGGGTTCTATT
>bc25mer_112934|bc25mer_112935
ACGGCCTAGAACCGATCTGAAGAAG	TACTCAACGACGCGCCCAGTTTATC
>bc25mer_112936|bc25mer_112939
CCTTATTTGATTGTGGGACCTGTAC	GACCGGCTACAAAGACCCTGTCAAT
>bc25mer_112938|bc25mer_112940
CTGTAGGGCTCCCAAGAGCTTTTAA	CATTTCCGCAGAACCATACTGACTT
>bc25mer_112941|bc25mer_112942
ACGGTACTAGTATTCGCCATAACGC	CTACATGGATCGGCCCTATTTTGAT
>bc25mer_112943|bc25mer_112944
CTAGATATCTCGGCGAACGCCTCCC	CGCGTATGTGACATGGTAGAGGGGT
>bc25mer_112945|bc25mer_112946
CTTGGCTATCGGCCTCAGGTCAAAT	AGGAATGGATACAGCGACTTAAGCG
>bc25mer_112948|bc25mer_112949
TTATTCATTAACCAGCGTGACCCAT	TCTTGGAGTATTGCCCCACGTAGGA
>bc25mer_112950|bc25mer_112951
TGGCTACTGATGTTACGGCGCCAAA	GATCGTCAGTAATGGTATCCCCGGA
>bc25mer_112952|bc25mer_112956
AGCACGTGTTTCTACCTTGGGAGAC	AAGTCTACGCGGGTCTGGTCATATA
>bc25mer_112954|bc25mer_112957
GCTAGTACGCCCTCGTTTAATGTAA	TCGGCACGACTGTTGTATAGTTGAA
>bc25mer_112958|bc25mer_112959
GAAAATATACGTGCTCCGATTCCAT	GTCGGACAAATTACCGTTTCCGGTA
>bc25mer_112960|bc25mer_112961
TTTCCTATAGTAGCCTGCTGGGAAT	TAAACGATTGATGCCTCTTCACTAC
>bc25mer_112962|bc25mer_112963
ATTGATGACGCCGTCCTCTATTATC	AGATGAATTGGCGTCGCACCCTAAT
>bc25mer_112964|bc25mer_112965
GGGTTTCACAACGCGAGTTATTGCT	GCTAAGTTCATTGTCGGAGCGCCCT
>bc25mer_112966|bc25mer_112969
TATCCTTATGCCAAACGTCGTTGAT	GTGAGCCGGTGTCAACGTAGTAGCC
>bc25mer_112970|bc25mer_112971
TATCTTAAGTCCGGCGTGCGAGGTG	GGTGAGAATCGCGCGCTGACAAAAT
>bc25mer_112972|bc25mer_112975
CGTTGCTTGCGACGTGCTGATTTTA	CCTTATTATTGCTTTGTTGCCCTCG
>bc25mer_112974|bc25mer_112976
TCGGTCGTACACGGATCGTTTATAC	ATCACCTTGAGGACGATTTTGACTT
>bc25mer_112977|bc25mer_112978
CGCGTTAGGACATATCAGACGGTTT	GATCAATCACAGCGATGCTCCGAAT
>bc25mer_112979|bc25mer_112982
TCCTTGTATAAGAACTACGCCTACT	GTTGACGTCGCGCTTTAGCATCGAG
>bc25mer_112983|bc25mer_112984
ATCGCTAGGAACAGGCTTGCGGTAC	ACTAGGGCGTGACCCTCGTTACAAG
>bc25mer_112985|bc25mer_112986
CATGATCTTTACTTACACGGTGGAT	GGTTCGGGGCCTTTCGATACGTAAC
>bc25mer_112987|bc25mer_112988
GATTTGCCTTGAGGTGTGTTCCCTG	TTTGATTCCTGCTGCCACGTACGTC
>bc25mer_112989|bc25mer_112990
CTCTAGTGGTATTGTACTCTGCCGA	GGTACGCGGTTCAACAGGAGCCTTT
>bc25mer_112991|bc25mer_112992
AAGGTCATCAGCGAACACTTTATCT	TATGTCGCTGTAAATGCCCTTGTTG
>bc25mer_112993|bc25mer_112994
TACGGTTCAGCCCATTAATTGATCC	GCCTCAATCACTGCTGGGGTCTAGA
>bc25mer_112995|bc25mer_113000
TTATGGGTACGCTTGCCACCAGCAT	ATGTTTTCGCATTGCGCGTCTGCAG
>bc25mer_113001|bc25mer_113002
GGGTTACTGAGCTTGAGCCGGACAT	GGTGGGTAATTGAGTATCATGATGA
>bc25mer_113003|bc25mer_113006
GTGCTGTCTTAAATTTTAGGGCTCC	CCAGTATCAACTGCGTACCTACACA
>bc25mer_113005|bc25mer_113007
AATAGTTGGCTTTCGCGAAGTAGAG	GAGTTCTTTATGTAAGGCTACGCTC
>bc25mer_113008|bc25mer_113009
GTCTGTTCGGAGGGGCTCAAATGAC	TTATCGATGCTCTTCCCTTTCAGGA
>bc25mer_113010|bc25mer_113011
ATTTCAGTAGGTAGCACGCCCGTGA	TGTCAAGACGTAGTGTCGTAGTTCA
>bc25mer_113012|bc25mer_113015
AGTAGCCACCGAACGTAGGCTGACT	ATGACCCTAATAGAGGTAGCCCGCG
>bc25mer_113014|bc25mer_113016
ACGATGTGATTTCCCAGGAGCCTAA	ATGAGATCCAACGGAACACCTCCGA
>bc25mer_113019|bc25mer_113020
ATGTTTCCGTGGCCTATTTACCCGA	AGTTCCCAGATCACTAAGCCCCGTG
>bc25mer_113021|bc25mer_113024
GATGTGGGCCGCGAGTTTTCTTGAC	TTAAGTTGCCAATGTTCATTGCCAG
>bc25mer_113025|bc25mer_113026
AGACCAGTTCCGTCATAATGATGCG	GTGGTGATCTAGCACGCAACGTTGG
>bc25mer_113027|bc25mer_113028
TTCTGCTGATGTATATTCTCGTGTC	TGCGAATCCGGTCTTAAGTACTGTT
>bc25mer_113029|bc25mer_113030
GACATATGCACGTTTCAGGCGTCTC	ACGTAGAGACGTATCCCGTATTATC
>bc25mer_113031|bc25mer_113032
ACCGCCGGCTGTAAAGACTCTGTAG	AGGATATCTAGCCTACCGGGTTCTT
>bc25mer_113033|bc25mer_113034
ACAGTTGCGGCACTAAGCTTGAACT	GTTGCCTTGAATTGTATCACTTTCA
>bc25mer_113035|bc25mer_113036
CTGTGGCGATCAGTCTGTACTGGAG	TGATGTGGTCCTTCAATGTCTCGTA
>bc25mer_113037|bc25mer_113038
TTCCACCGAGCGTCGTGATCTCTGA	TCGTTCTGGCATGCAGGGTTATACA
>bc25mer_113039|bc25mer_113040
GGTATATTGACCCATACACTTTGTT	GATCCGAATCGAAATTGGGCCTCAA
>bc25mer_113042|bc25mer_113043
GCAATTCACCATATCAGATAGCAGG	TCGCAGAAACTGTAGACTCACATTG
>bc25mer_113044|bc25mer_113047
GGTGTTGTATCCCGTTGGGCTATGG	TCCAGACAGGGCCAAGAGATACACA
>bc25mer_113048|bc25mer_113049
CCGTTTGTTGCCATACAGTACAGAG	CTGACTGTCGGACCTATCCGAATAA
>bc25mer_113050|bc25mer_113051
TAAGCGGAGTTGCGGTTCGACAGTA	GAAGCAACCGTCCATTGTATGTCGT
>bc25mer_113052|bc25mer_113053
GACGCAGGATTACTATTGACCGGTC	AATATTTCCGATACTGTCACCATGT
>bc25mer_113054|bc25mer_113055
GGTGTAGGTCAATCCATCTACGTGC	ATTGAGGAGGGGTCCTCCATCATTC
>bc25mer_113056|bc25mer_113057
TACTATCATTCTGCTTCGGTAGTGC	GATCCCAAGACCGCTGGGATAGACG
>bc25mer_113058|bc25mer_113059
CGCAGTAGAACTGATCCTACTCTCT	TGTCTAGCGATCTGGACTCCTTCTA
>bc25mer_113060|bc25mer_113061
CTTCTTGTGGCCGAGGAACTCTAAC	TAAGACCTAGGGATCGCATGCACCG
>bc25mer_113062|bc25mer_113063
CCCGCCATGAGAGGGATACTAATAA	AAGTGTATATCGACACACGGGGTGC
>bc25mer_113064|bc25mer_113065
TAAGGATTCAGTGAGGCTGTCTTAA	GGGCACGTTATGCCTTTTCACATGG
>bc25mer_113066|bc25mer_113067
TGCACGTGTACCGATATGGCGATAA	AGTGGGCCGTATCAACATGCCCAAT
>bc25mer_113068|bc25mer_113069
CATGATATATAGGCCAACCGCCGGG	AGCCTAGTTTGCTCGACAATTACGA
>bc25mer_113070|bc25mer_113071
AAGAGCGATAAAGGGCATCTCCGAG	TGTGCCGTCACGGACTAAAGTCCAA
>bc25mer_113072|bc25mer_113073
CCGGTATGTATAGGCTTGCCCAACT	TGCTAGACATTTTCAGACGTATTGC
>bc25mer_113074|bc25mer_113075
ACTGTTTTGGGCAACCGCCTGTTAC	GCCTTATCAGCGCAAGCTCCGTGAT
```
