## Supplementary material for "*La révolution de l’ADN*: biocompatible and biosafe DNA data storage": TableS1: Maes_et_al_2022_TableS1.txt (part 5 of 8)

```
>bc25mer_113076|bc25mer_113079
GGGGTCTAATTATCAGCAGCTACTT	TGTCCTGGGTTCCATTGCTTTGACG
>bc25mer_113078|bc25mer_113080
GACTGTGGCGTTTTCGACGTCGTAC	CATAGGGACAGGGGTAGCCTTCATA
>bc25mer_113081|bc25mer_113084
AGCGGATTGTTTCCCGTTTCTGTGG	TTAGGGTTACTGTCTCTCAGTTCCG
>bc25mer_113083|bc25mer_113085
GTGTAAGCGCCCTAGGTTTAACGAG	CGGCATTAGACGTAGCCACGATAGG
>bc25mer_113087|bc25mer_113088
CAATTAACCCCTTGCTGCGCGTACA	GTGTCGAATATCCCTCGACGCAAAT
>bc25mer_113089|bc25mer_113090
AGATACCGAGCGGGTTCTCATGTTG	TGATCCTTGAGGAGATTCCTTATGC
>bc25mer_113091|bc25mer_113092
CTAATCTTTGGTCGTGTTTCTGGCG	GAGCCGCTTAGTCGTCTTATTGGGA
>bc25mer_113093|bc25mer_113094
AGCGGCATGTACGGCATGAGTCTAC	CTGGAGTTCGCTGAGGACGTACTTC
>bc25mer_113095|bc25mer_113096
GTACAGTAATACACAATCGGCGAGC	CCAACCTAAGGCTGGTCTTGCTAAG
>bc25mer_113097|bc25mer_113100
GAGTGCACCCGCTCGTACAGTTGAA	TGTTGTAATCGGACCTCAAATTCGT
>bc25mer_113099|bc25mer_113101
TTTGTGAGGTTCACGCGAAGTCTCT	TACAAACATGCCGGATTTGTTTCGG
>bc25mer_113102|bc25mer_113103
TGGCCAGATTAATTCCCAGTGCCGT	GTGATCTCGACTCGACAATGAGTCC
>bc25mer_113104|bc25mer_113105
CGAGGGAGTATCGACCACGCCTTTA	CAGCAGACCTTATTACTTTTCCTTC
>bc25mer_113106|bc25mer_113107
CCTGCGGCGCCATCTCAAGAGAATA	TCTCTAATTGTACATTGGCAGCGAC
>bc25mer_113108|bc25mer_113109
AACACGATTGGGTTATCTGGGCAAC	TACTTGTCGCAACGTGATTCCCGGG
>bc25mer_113111|bc25mer_113112
ACAAATACTACTTTCGGAGTGGCGC	TGATACATTCATTTCCCGACTTGTT
>bc25mer_113113|bc25mer_113114
GAGTTCAATTACTGGACCGCTCGTG	CCACTTAACCAACTGTCAAGTCCCC
>bc25mer_113115|bc25mer_113116
TACGGTATTTGCTCCGAACAAGGCA	CATCAAGAGTACGGCCGTTCGACGT
>bc25mer_113117|bc25mer_113118
GCAAGGGGTGGACAATCCTTCTCGT	AGTCGGAGGTGTAAGATCGCCCTTT
>bc25mer_113119|bc25mer_113122
GGTTCACAGGTATCACGATCGCACG	AAAAGAGTGCCTCGGTAATTGCGGA
>bc25mer_113121|bc25mer_113123
GTTCTAATATCTGACCGTGCTGCCG	TTCTTAGTATAGCTGGGGTGGCCGC
>bc25mer_113125|bc25mer_113126
TATCATGTATTAAGCACCGACCCGG	CCACTTGTTAAGTCCGGTCGCCGAT
>bc25mer_113128|bc25mer_113129
GCTTTGTGATTGGCATACCATCAAA	CTTTTCTGTGCGGCGGCATGTACAT
>bc25mer_113130|bc25mer_113131
ACTTCTTATGCAGAGCCGACGAGCT	AGAGTATGCCTGCCCGTCGTAAATT
>bc25mer_113132|bc25mer_113133
ATATGAGCGCCTGCACAATACCTCG	CCATCGCTCATTTACAAGGGATCAA
>bc25mer_113135|bc25mer_113136
TGTCATCAGGTATCAGTCTACTGTA	AATTGTCCTTGTGAACTCTCCGTGT
>bc25mer_113137|bc25mer_113138
TATGTTCGAGCAGGCCACGGGTATC	TACACCTACGACAGTGATTCCTGGC
>bc25mer_113139|bc25mer_113140
AGAGGTTTCATGCTGTTTTCGTCTC	ATGGTCCAATTTTCCATGCTGTTGA
>bc25mer_113141|bc25mer_113142
TTGTCAATCGTGGGCTCAGCTTAAG	ATTTGTTCCAAGGGTTGGCTCGTCC
>bc25mer_113143|bc25mer_113144
TTAGGTCTAGATCATGGGGATCGGC	GCAGCAGATTAGACCACGGGTTACG
>bc25mer_113145|bc25mer_113146
CATGAGGCTGCACTCCAAGGTCAAT	GGGTGGTCATCGATCTGCCAAAAGA
>bc25mer_113147|bc25mer_113148
AGATTAGTGCAGAGAGGTCACATAG	TGAAGGTGTGCTGCGTTACTAGCTG
>bc25mer_113149|bc25mer_113150
CACCCGTCCGGGGAATCTTTGTTTT	AACTCGATATTCCATAAGTGGGATC
>bc25mer_113151|bc25mer_113152
CTATATTTCGTATAGCCGCAACCAA	AACCGCATATGTGGCATGCCTAATC
>bc25mer_113153|bc25mer_113154
AAACGTTGGCGGTTCTGATCCTGTA	AGGCCGAACTAGTCACAGTCATCGC
>bc25mer_113155|bc25mer_113156
GAATACTTAGTGCCCTATTGGTGCA	TCGTGATGCGATTGGCTGATCCTGA
>bc25mer_113158|bc25mer_113159
GTCGGTAAGTCTGCCCAGTGTTCCG	AAGCGGTATGGCAAGCCCTGAGTTA
>bc25mer_113160|bc25mer_113161
TCTAGTTGCTTAATACCGGATTGCG	GTTCGAAGCGCGTTCGTGACGATAT
>bc25mer_113162|bc25mer_113163
AATCTGACCCTTCATGTACAAAACG	GTACTATCAAACGGTGTCTTTCCGC
>bc25mer_113165|bc25mer_113166
GTGCAGAACTCTATCGTAAATGCCG	CTTATGGGCATATTTCTTCGGGAAC
>bc25mer_113167|bc25mer_113168
TGTTTCCTAATGTCAGTGACGGACA	TGGCGTGATAATCCTAATTCTGCCC
>bc25mer_113169|bc25mer_113170
TCCAGGGTGCACTGTTTTACAGTTT	GCTGGATTATTTAGCGAGAGCGGCC
>bc25mer_113171|bc25mer_113172
GATTCCGATTAATGGCCGATGCACT	TCTGGGGATTTAGTGGTTCCCTTCA
>bc25mer_113173|bc25mer_113174
AGGTAGCAACTTTCGCTTTTATCGT	TCAATACCTGGACCGCGCCATACAC
>bc25mer_113175|bc25mer_113176
TAAAATGAGCGTCCTACCGTTAGCA	CATAGGTAGGTGAACGACGAGTATC
>bc25mer_113177|bc25mer_113178
CCGTTGCGCGACGTCTAAGAGTATT	AGTAGGCAGATATGTTCGGGCCTGC
>bc25mer_113179|bc25mer_113180
TACCGTTTAAAGGGCGCTGTCTCAA	GACTTACAGGCCCGGCGAACAGTTT
>bc25mer_113181|bc25mer_113184
AGGTACTCTGTGCCGGACAACTCTG	TTCTCTCCAAGGCCGACATTGTCTA
>bc25mer_113183|bc25mer_113185
GGTTGTGAACTACACTCAGACGGAC	CGTGAAAACGTAGGCTCCTCTGCTG
>bc25mer_113186|bc25mer_113187
TTGAGGCACCTTACAAACCTCTAGT	TCGCGTATAAATACCTTTCGCCGGG
>bc25mer_113188|bc25mer_113189
CTTCGCCTGCTCATAGTCATTGTCG	CCTGGTACTGCGCACAAGACCAAAG
>bc25mer_113190|bc25mer_113191
CTGCTACGACGCTGACAAAAGAGGT	GGTTTGTCCGACTACTAAATTACGT
>bc25mer_113192|bc25mer_113193
TGATCGACAGTGCGTGCTCTGAAGT	AGAAGAGAGCGACCCAGGACTGTAA
>bc25mer_113194|bc25mer_113195
CTCGAAAGTATCGTATGTGGGTGAA	AGCACGTCATATAAGATCCCCTCGG
>bc25mer_113197|bc25mer_113198
TAGCAGGCTCAGCGTTCGTTAGCAT	TATCGACATGAGCCCTTTATTATGC
>bc25mer_113199|bc25mer_113200
CGCTAGGAGTCTATTACAATCCCTT	CCATTGTGCCGCTGTCTTAGGCTTA
>bc25mer_113201|bc25mer_113202
GCGTGATCGGTTTAACGACCTGAGA	CTGAGGGCTATAGATGGCTTCGAAC
>bc25mer_113203|bc25mer_113204
GTGAATGTTAAAAGTCCCTGTCGGC	GGCTGAAGCTTATTACGTACTCGAT
>bc25mer_113205|bc25mer_113208
TACGTATCTATACGGGGTCCTCCGG	GCCTCGCCCTCGCTAAACATAGAGA
>bc25mer_113207|bc25mer_113209
CGCTTAACGGCGCAACCGATTAAAG	GTTGAAGCCGGCATATGCTGAAATC
>bc25mer_113210|bc25mer_113211
GGTGGTAGTAGAGCCCTTGCGTGTC	GGAGTTGATTATCCACGCGCTGGAC
>bc25mer_113212|bc25mer_113213
GATTTAACTAGTCCTAAACGTGCTT	GTAACTGGACTTGGGTAGCTCCATT
>bc25mer_113214|bc25mer_113215
CTTAAGGACATAGCGTTTCTTCAAG	CCGATTTGTAATTGATTCCTTCCGG
>bc25mer_113216|bc25mer_113217
GACGTGGTATGATAGAATCCTCCTG	TTCGGTTTGACGGGGTTTCTCGGTC
>bc25mer_113218|bc25mer_113219
CTCGACGCCACGATGACGAAGTAAT	TTGGTCTACCGCATTTGGAAGTGTC
>bc25mer_113220|bc25mer_113221
GCGGTTGTCGATCTAGACACCAAAC	CGTCCGGGGTTAGATCCAAACTTTA
>bc25mer_113222|bc25mer_113223
ATAAACGTCCGCTAGTCACTGAACA	GTTAACTGGCCATATGGTCGTAGAT
>bc25mer_113224|bc25mer_113225
GTAAGCATTCACTCGTATGTTCATT	TCAACTACGGGGATCTTTGTCCACC
>bc25mer_113226|bc25mer_113227
AAGAGTATCGCCTTCAGAGTTACCC	CAGCGTTCGGCAAGAGTTATAGGCC
>bc25mer_113228|bc25mer_113229
CTGACGGTGACCCGTATTTGCTAAA	AATAAGTGTGCACCACGGTTCTTAG
>bc25mer_113230|bc25mer_113231
CCGGTAAAGCTCTATTTTCGGCAGG	GTGGGTATTTCGGAACGCGCCATCT
>bc25mer_113232|bc25mer_113235
ACCGGAATCTCTTTATCTTCGGACA	GCTTTGCTTAAGTGCGCCTTGACAC
>bc25mer_113234|bc25mer_113236
CGTGTGACCATGAAACAACGCAGTT	CGGTCCATAATCCGTGAACCAGCTC
>bc25mer_113237|bc25mer_113238
TGGTTGTCTCTAACTTACCGCAAAG	CATGATCTAGTACCCTCGGGCTTGA
>bc25mer_113239|bc25mer_113240
GTCTGCTTGTAGGGATCAAAATGGG	AATTTCGCGTTGATTAACTCCAGCG
>bc25mer_113241|bc25mer_113242
CGAAGGATTCATACTGTACCCGACC	TCGTCGGTAAGTAATTCTGAGCTCA
>bc25mer_113243|bc25mer_113244
GTTGAACCATATGATTGGCTGCAGC	TTCCGAAATGCGCGGTAGGTACTTA
>bc25mer_113246|bc25mer_113247
TGTAGCGGACCTTTCGACGTTCTTC	ACAAGCGGGTATCGCACTAAAGCGT
>bc25mer_113249|bc25mer_113250
TCAAGTATATGGGGCAGGCTCAAGA	CATATGCGTACTACATGGAAGGGCT
>bc25mer_113251|bc25mer_113254
TCCTTCATATGTTAGTGGCATGACG	GAATATTTCACCCGTGCCACCGATA
>bc25mer_113253|bc25mer_113255
GCTGTTGACGACTAGACAGGCGACA	CCATCACTTCCCTTAGGCTTGTCAG
>bc25mer_113256|bc25mer_113257
GGACGTAAATCTGCTTCAACCGACT	ACCTGGAGATCCGTATCTGCATCGA
>bc25mer_113258|bc25mer_113259
CGAGCGCATCGTCTGTCGCTTACAG	GTGTATGCCGACATATCTGCATCTC
>bc25mer_113260|bc25mer_113261
CTAGATTCCGCGAACCCAGTATTTA	AATCTTAATTGCTCCTCTACGTCAG
>bc25mer_113263|bc25mer_113264
GTTAGACAACGAATGCCCGCGGATC	GCTTTATAGAGTTTACATGTTGCCC
>bc25mer_113265|bc25mer_113266
AATGATCCACATAACGGGCGCATCG	TTGTAGGCAAGCGCGTAACTTCAAC
>bc25mer_113267|bc25mer_113268
TCCTTGAAAATGTGGCAAGCCTCTT	GAGGGTAACACAGCGTCGGTTCGTC
>bc25mer_113269|bc25mer_113270
GTAACGATTAGTGCTCGTGCCGAGC	ACGGATTTCTAGATGACCCTAATTT
>bc25mer_113271|bc25mer_113272
TGTCCTGAGTCGATCTAAGCGTTCC	ATCCGGAACCTAGCATACAAATCGA
>bc25mer_113274|bc25mer_113275
TATACGCTGTTCCACGGTGTGACAT	TGAACGAGCTATGCTTTCAAACCTG
>bc25mer_113276|bc25mer_113279
ATCCCTCACGGGGTTCAAGTATGCC	GTCTCTATTCTTATGAGCCGTCCTC
>bc25mer_113278|bc25mer_113280
CATAAGCACATGTCAGCGCAGCCAG	CACTTAGTCGTCTTTGGCGTTATAC
>bc25mer_113281|bc25mer_113282
TATACGCCTGTCGTGGTCGAGCTAC	CTGCTTTGTAGTGGCTGGAACGGAA
>bc25mer_113283|bc25mer_113285
ACGCCAGAACGGTCGTAACAAGAGC	TGGTGTGCCAGTATCGTCACACTTT
>bc25mer_113288|bc25mer_113289
GCGAGACGAGGTTTACGACGTCGTT	ACTCGTATTTGCTAGTTTACCGCCT
>bc25mer_113290|bc25mer_113291
AGGACCGTTGGTGCTTTCCTATCGG	GACTGTGTACTGTCCTGTCACTCAT
>bc25mer_113294|bc25mer_113295
AATTGAGCGCACTTCGGGAATTAGC	TGTCACATTGGCGCTCCTTTCTTAT
>bc25mer_113296|bc25mer_113297
GGAACGTGGTCGCAAGCAGTTAAAG	GACAGTTTCGGCTCTCTACTATGCT
>bc25mer_113299|bc25mer_113300
AGCCAACTCGCACATGTCCGTCTTT	CGATTTACCCGGAGGCTAGGGACAC
>bc25mer_113301|bc25mer_113302
TATTGCGGCCGGGTGTAATGGTTGA	CCGAGCCACCGGTAATGTAAATAAT
>bc25mer_113303|bc25mer_113304
CTAACTGGTAGCACTAATTCATGGT	GATAAATCTCGCGTGCGGCAGTCAG
>bc25mer_113305|bc25mer_113306
TTTAGCCGTTCTACGCAGAGGTTGA	GGCTGAAAACTAACTGCGTAGTCGA
>bc25mer_113307|bc25mer_113308
TATTCCATGACCCGTCGGTAGTTCA	AAGGAGGCTCTATTGTAGGACTCCA
>bc25mer_113309|bc25mer_113310
TGACCGATATTACAATTACGCTCGC	ATGGTTCGTGGCCCTTATAGCACCA
>bc25mer_113311|bc25mer_113312
CGTGGGATTGAGCCTTGGCTCTTTA	GCGGTAACTGCCGATATTTGCTGGG
>bc25mer_113313|bc25mer_113314
GTTTAGTTATATTTCCCAGGGCACA	CAATTACGGATAACTGTCTCGACGG
>bc25mer_113315|bc25mer_113316
TGTGCGTGCTCGCCATGGACTATTC	TGTAAATGCGCCCAGTCGACCATAG
>bc25mer_113317|bc25mer_113320
GGATTCAACGAGTGATGAGCGAGCC	GTAATCTGTCATGAACACGGCGGCT
>bc25mer_113319|bc25mer_113321
GGGGTCGGGTCTTATCTCCAGTAGA	ATGTCGACAAGACCCGCATGCGATG
>bc25mer_113322|bc25mer_113323
CACAGTATGGGGAGCGCACATTAGG	GCCATCTCATGTGGCACCAAGTCCT
>bc25mer_113324|bc25mer_113325
CCGGATTAACTAAACCACCTATGCT	GAAACGTTGCGTACACTCTTGCGAA
>bc25mer_113326|bc25mer_113327
GACGCCAAGTGTCGATGGCTCGATA	CAATAGCCCTCCAGCGGTAAGTAGA
>bc25mer_113328|bc25mer_113329
GGCAAAGGTCTATTGATGATTACAC	ATCCTATCTACGTGAGCTCCGCACA
>bc25mer_113330|bc25mer_113331
TCAATATATCCGTCGGAGGGGTTGA	AACCCTGTGTACCGTATCACAGCCA
>bc25mer_113333|bc25mer_113334
AGATAGAACAAATACGGGGCCAGCC	CAACGACCTACGACCCGTACGTTTT
>bc25mer_113335|bc25mer_113336
GTGATCCCTAGGTATGAGCGGATTG	TATGCGTAGGTCAAAACCGCACTTT
>bc25mer_113337|bc25mer_113338
GGATTCGACTCGGCAAGGTTCTGTG	ACTATCCTGTACTGGGCAGCTAGAT
>bc25mer_113339|bc25mer_113340
GATTGAGCAGCCGTATCACGTGACC	CGGTTCGGTGGCTATTTATAAACGC
>bc25mer_113342|bc25mer_113345
GTTAGCCGTAGTAAAAGTTGTGTGC	TTGGTCCGTATTCCCATGGACGGAG
>bc25mer_113346|bc25mer_113347
GCCACAACTAGGTCTGCATTTTGCT	GCTTTGTATGTTATAGCACGGTCCT
>bc25mer_113348|bc25mer_113350
TGCTGATGGGAGTAATCTGCCAGAC	CCACACACCGATATTACTTACCGCA
>bc25mer_113351|bc25mer_113352
GTCATTAGCACTCATTGAAATGGCT	GGGACCATAGTGTGTGGGTAGAGTT
>bc25mer_113353|bc25mer_113354
AATCCATTGGGAATCTATGCGATCG	TTAGACGCCGACCACTGGTAGTGAT
>bc25mer_113355|bc25mer_113358
AAGAGGCAGTGGTGATCCTAGTCCC	AGGCTCCTTATGTCTAATGCTACTA
>bc25mer_113357|bc25mer_113359
AGTGATCCATTCGGAAGTTACTTCG	GGTGACCCTCGTGACCCTCCAATAA
>bc25mer_113360|bc25mer_113361
ATTGCGTTGCTCAGCGTAAAACCAG	GTATGAGTAATCGGGCTTACGGGCT
>bc25mer_113362|bc25mer_113363
GACACTTATTAGCAGGGCGCCTTCG	CACGATTACTGATTGGCAGTCACTG
>bc25mer_113364|bc25mer_113365
AATTAGCTCACGGTGCGACCAGGTG	GGGCCGTGAACTAGAGGCGAATCTA
>bc25mer_113366|bc25mer_113367
CGTTAGAAGCAATATTCCTGCGTCC	TCCGCAGGGTAATTCGTTATCCATG
>bc25mer_113368|bc25mer_113369
TGGTGTAAATATCAGCGGGCGTGCT	TATGAGCTACCACCCCAACCACGTA
>bc25mer_113370|bc25mer_113371
TGATCTTAAACATGGCACCAGCGCT	CCCACTTCTAGCGAGTCCGAAGCAA
>bc25mer_113373|bc25mer_113374
ATCTAAGATCCGTTCTTTCAGTCGC	GCGTTATCTGTATATATCAAGCCCG
>bc25mer_113375|bc25mer_113376
TCGGAATTTCAGGGCGTACCGTACA	TAAGTGTCGGACAGCGCGTTTTGTC
>bc25mer_113377|bc25mer_113378
CTACGCCCAGTAGAGCACAATCCCG	CGGCCGTCCAACTTATCTTTACAGG
>bc25mer_113379|bc25mer_113380
TGGAAAAGTCGGTCTGCCGAACACC	ATCGTATCGGAGGGACCTCGGTTTC
>bc25mer_113381|bc25mer_113382
GGCGGTTGAGTGGGTATTGACAGAG	AGGTTACCATGACAATCAACTCGTC
>bc25mer_113383|bc25mer_113384
GATTGCTATTCCACGAGTGATAAGC	TCTTGTATGTTAGTGTGGCCCTATT
>bc25mer_113386|bc25mer_113387
TCGCAACGTATCGGCGTCCTGTTAT	CTGGTATTCGCGCTATTTCGACAGT
>bc25mer_113388|bc25mer_113389
ACTGGTGAATTAAGGACGCTCCTCT	ACGTGAGTTCGTTCTGTCTACTTTT
>bc25mer_113390|bc25mer_113391
AGTTGTATCGGGTCACGGTCCGATA	GCACTTTATGTCTGGTCCGGCCCTA
>bc25mer_113392|bc25mer_113393
TTGTGAGGCCCCATTGTATACCGGT	CGTGCCATTGATTTAAGCGGCGTGA
>bc25mer_113394|bc25mer_113395
TTTGTTTTGTCCCAGGCATGTCCTG	TGCTATAGTATCCGTGACGAATCGT
>bc25mer_113397|bc25mer_113398
CGTGGCTGGTTCATACAATTTTGCT	TACCGATATATTTCGAGCGGTTTCC
>bc25mer_113399|bc25mer_113400
GTTTCTAGTTAAGTCAGTACCACTG	TGGTGGTTATGACACTTACAACCGG
>bc25mer_113401|bc25mer_113402
GAAAGTGGGTTCAACGACTTCCGTC	CGGTGTATGTCAGAGGCTTTTGTAT
>bc25mer_113405|bc25mer_113406
TTTTACTTCTAATACCGGCACCGAA	ATGCACAATGGCGACGGAGTTAGTC
>bc25mer_113407|bc25mer_113408
AACACTATTCCGGCGCTGAAGCTAG	TAACTAGGGCGTTGCCTCGTACAGC
>bc25mer_113409|bc25mer_113410
TCGCTTTAGGCTTTTCGAACCAAGA	GTTTCGCGAAGCGCAGTGGGTATAC
>bc25mer_113411|bc25mer_113412
TGGAGTCACATTCGCTCTAAGCGGA	TTTATGCAGCTGGGCGGTTACTCCG
>bc25mer_113413|bc25mer_113414
CCTTGGATTGGCCTCAATTAATTGG	GCCTGCTATCGCCTGAACAAACTGT
>bc25mer_113415|bc25mer_113416
CCATCTCTGCTAAGACTAAGGGGCC	CCACCGTAGTACTGACAAGCGCGAA
>bc25mer_113417|bc25mer_113418
GAGTCCTGGGCACACATGGTATCAC	GCAGTACGTTCCTGTCTAATACATA
>bc25mer_113419|bc25mer_113420
GGGCTGGGTAGCGTATATCCTATCT	GTTGCTACCAGAACCTAGACGAGTA
>bc25mer_113421|bc25mer_113422
CGGTTCATCTGTGCTACTGAGGTGT	CTATCATGCCTTCAGTGACTGTCAG
>bc25mer_113423|bc25mer_113424
ACTCCATTATTGCTTCGACTTCTGG	ATCGGACCCGTAGAGCGGACAACTA
>bc25mer_113425|bc25mer_113426
GGCGATACATCACATATACCTTTTG	TTGACGTTTGGGATATACCCGATGG
>bc25mer_113427|bc25mer_113428
CGGCACTCAGAATAAACCTCCGCAG	TATGTCGTTCCTGAAAGGCGTGCCC
>bc25mer_113429|bc25mer_113430
TGCGTAGGGGCGCCTCACTTATATC	CTAGTGTAGTCCATGTGTAATGGGA
>bc25mer_113431|bc25mer_113432
TTGATCTAGTTCACCGGCGCCGTAT	GAATCTCGGAATCGCTGCCCTAACC
>bc25mer_113433|bc25mer_113434
GGACATTCGGCGTTCTGCTTGGTTA	GAGGTTCTTAATTGTACGCTGCACC
>bc25mer_113436|bc25mer_113437
GTGTAACTGACCCTCGCGATACAAA	TCATATGTTCTGACTCATCAGTCTG
>bc25mer_113438|bc25mer_113439
CGTGTCTAGTTTCCCAAACTTAAGC	ACTTGTAGACTGTCAAAGCGCTAGC
>bc25mer_113440|bc25mer_113441
AAGTCCTAAGCAAGCAACCGATGGA	AGCAAATTGTGGGATCTGATGCCGA
>bc25mer_113442|bc25mer_113443
GAAGCATTGCCAACTAGGCCATTCG	AACAAAAGTTTGCCACGACCGATTT
>bc25mer_113444|bc25mer_113447
GGGATTCTGTTCTAACGGCCCAAAG	TGACAAGTAGCTACCTAGTCTATTC
>bc25mer_113446|bc25mer_113448
GACTTCTTAGTTTCGTCCGCACTTT	TACTCCGCACCTGGTCACTACTTCA
>bc25mer_113449|bc25mer_113450
CGTTAAGAAGGTGTCAGTGCGCCGT	GTATTGTAGCCCTGTATCAATCTTG
>bc25mer_113452|bc25mer_113453
TTAGCTGTGAGCCGCATAGCTGAGC	AGTACTATTCGTAGGACTCTGGACA
>bc25mer_113454|bc25mer_113455
TATCCTGAATGAGCGCCCTCCAAAG	CAATACGTGGGCCTCGAAGTTATGG
>bc25mer_113456|bc25mer_113457
GCAACGGGTGTAATAGCCGGACTTT	TCTATGCCCCGGAACACTATGTAAT
>bc25mer_113458|bc25mer_113459
CGAGGGTGTGAGAATGCTCGATCTC	ACAGATATTCTCGCCTGCTCCATTT
>bc25mer_113460|bc25mer_113461
GGAGACACTGTAAGGAACGTGGCCG	AATGCATTGGCGATCTACATGCCTG
>bc25mer_113462|bc25mer_113463
CTAAGGCTCCGACCGCTACTAGGAT	TGCGTAAAGTTGAGCCCCGTCAATC
>bc25mer_113464|bc25mer_113465
ATTTGACCGAGCCGACGCTTATGCT	TCAACAACCAAAGCTCCCGATTTCA
>bc25mer_113466|bc25mer_113467
GTAGCGGTGGCTGTTTGAGCACATC	TGGGTGCGGTCGCTAATGAAGGAAA
>bc25mer_113468|bc25mer_113469
CGCACTTGGCAAACGTTGTATATGG	CCTCAGACGACTTAGGTTTCCCGCG
>bc25mer_113470|bc25mer_113471
ACGTGACTTATTTCGAATGTGTCTC	AGCCTTAACGGAGAGGATCGTTTGT
>bc25mer_113472|bc25mer_113473
CTTCGAAATGATACGGGTGGAGGCA	GATTTGTAACGCCAGGCGGTCATGA
>bc25mer_113474|bc25mer_113475
CCGTAATAGGTCAGTTCTGCATCTT	TTCCGGTTGAAATCTTCGACGCATT
>bc25mer_113476|bc25mer_113477
AGGCTATGCTCCTATACTGTCAAGC	GAAGTGTGATCGTCGCAGTCAGACA
>bc25mer_113478|bc25mer_113479
CTGTTAGGGCTGGCCGGTCTAATAT	GTCATAGCGGGGTCGCTAGTACGAT
>bc25mer_113480|bc25mer_113481
TCAAGATAGTCCGTGGGCCGTGTTT	CGCGAAAGAGGCTTAGGTTACCTCG
>bc25mer_113482|bc25mer_113483
GTATCAGTCGCACTGCCTGGCGAAA	GCCAGTCGGCTAACTTAAGCAACGC
>bc25mer_113484|bc25mer_113485
ATCGGACTGGCATCATTTCTAATTG	ATTTGTCCTTGCTCCTTTCGTTATG
>bc25mer_113486|bc25mer_113487
CAGCTCAAAATACCGAAACGTGTTT	TAGACGAGTACACTGCACGCTGTCT
>bc25mer_113488|bc25mer_113491
GTTAGAATACCGCTGTGACAGGGCA	GTATCTAGGTACTTCACTGCGCAAA
>bc25mer_113490|bc25mer_113492
GCGGCTTAGTCCTTATTATGAGCAT	CCACTAGATAAATCGGATCAGCTTA
>bc25mer_113493|bc25mer_113496
TGCTATTAGCCGATCGTCTACCGCT	TTATGGGTCGCTAACATGTCGCAAG
>bc25mer_113495|bc25mer_113497
GCTCCCGGGCAGATATCGAGGATTG	GCGTAATAGTTCCCACGTAGGGATA
>bc25mer_113498|bc25mer_113501
GCTGTGCTGATGCCAAGTGAATGCT	GCTCGCTTTCTAGCGCCATTCGATA
>bc25mer_113502|bc25mer_113503
GGAGACGTTAAGCGATACCTTGCTT	TATATGCATTGTTCCGCTGCTACGG
>bc25mer_113505|bc25mer_113506
CCTAGATTGATACGCCGGCGGTTTT	ATGTTTCAGGGCTAAGCGACACCTG
>bc25mer_113507|bc25mer_113508
TTGATTGGTCCGCAAGCGTTATACC	TCTATGCTTAGTTGCTGTGCGGCAA
>bc25mer_113509|bc25mer_113510
TGAAAAGGCTCCTCTCCGTTCCTTT	CACAAGGGGTTGGCAAGTACTACCT
>bc25mer_113511|bc25mer_113514
ATAATAGTCCTTTCGGGCCACTGCT	TCCACTGTATAGCAAACCACATACC
>bc25mer_113513|bc25mer_113515
ACGGGTTGAAAAGGGGTCCTTGAGT	GAGTTGAATATTCTTGCCGACGTCT
>bc25mer_113516|bc25mer_113517
GGGCCGATGTGAGTCGCTTAAGATC	TCGTTTAGGCGAAGTCCCTCATTCG
>bc25mer_113518|bc25mer_113519
CTCGCGCCGACTAATGTGAATAGGT	TCCCGATCACTGCTACGGAAACTGG
>bc25mer_113523|bc25mer_113524
GCTGGTCTATGTTTAGTTTCCAATC	TAATGGGTTCCCAGCGACTCAATAC
>bc25mer_113525|bc25mer_113530
GGGTGGTGCCTTAAAGGTCCCTAGT	CGTGAATGATTAAGTTCCTTTCCAG
>bc25mer_113529|bc25mer_113531
TTTTGATTGATGTCGAGCTCGCGTT	GCTTCGTAATGGTTTCTAATAGTGC
>bc25mer_113532|bc25mer_113533
AAGCTTCTTTCGACCTTGGTCAGGG	TGGTGGGTGGTCATGAGTAATCAGC
>bc25mer_113534|bc25mer_113535
CAGAAGATGGGCCCATGAGTGGTTC	AGGAGTGCGGTGAAACCTATCTGAC
>bc25mer_113537|bc25mer_113538
ACAGTAGACGCCACAGTGAGGTAAT	GTCGTCAGTAAAGCCATAATCTCCG
>bc25mer_113539|bc25mer_113543
CGATTATGCGAGTGATACAGGAGCC	ACTGTCAATGCATGGGAGTCCAGTC
>bc25mer_113541|bc25mer_113546
CATGCACACCCTTTACAATTTACCT	ATATATTGCGTTGAGCCAGCCGATC
>bc25mer_113545|bc25mer_113547
TAGCTTTGAGCCCTTCAGAAGTCTG	GGTGATCCGGCATTTCGTCAATTCA
>bc25mer_113548|bc25mer_113549
GTGTGGCGTAATTGTGCCTCTCGGT	GTCCCCAATTCGGTAACAAAGGGGC
>bc25mer_113550|bc25mer_113553
GTTGAACGTGCGCAGCATGCATAGA	GGCTCGCCACCTTGGTTTTGAGAAA
>bc25mer_113552|bc25mer_113554
CGACAACAACTCGCATGTAATACGT	GGCTTAGTACCTAACCATCATTTTG
>bc25mer_113556|bc25mer_113558
GTAGGCTATCCTGGCAAACGACGGA	TATCAATCTTGCTTAGCTAGGCAAG
>bc25mer_113559|bc25mer_113560
GTGTAGATTTATATGCCTAGTCCGC	CAAGCGGAGGCTCTTTCCTTGAGAT
>bc25mer_113563|bc25mer_113566
TGATTACGTTTTCTTCCGACTGTAC	GGATTTACTCGCCGCCCTGAAGAAG
>bc25mer_113565|bc25mer_113567
TACTTGCTTGTGTCAGGTAGCAGGC	GTGTCGACTTACCGATAAGGGAGCC
>bc25mer_113568|bc25mer_113569
CAAGTCATGTAGAGCATAGTGTTCC	CGTCGTTTACGTGACCTTCAAACTG
>bc25mer_113570|bc25mer_113571
ATATACTTAGCCGACCGTTGCTACA	TCAAAGCTCCGTCCTTGGCTTAACT
>bc25mer_113572|bc25mer_113573
CCATTTTAATTGCGATCGCGGCGTC	GTAGGCTCCCGTTTAGTAACGCATT
>bc25mer_113574|bc25mer_113575
GGGTTAGAGTACCCTCGGGATACAG	TGCTTCTGGACCGTTTTCCTACCCG
>bc25mer_113576|bc25mer_113577
CGGTGGCTTAGTACGTCGTCTAGAG	TCACTGATGCGAGCGTTACGTTTTG
>bc25mer_113578|bc25mer_113579
GGGCTCAAGTATGCACTCCGTAGGG	ATGTGATTTCACTAGCATCGCGTTG
>bc25mer_113580|bc25mer_113581
CATCATGGGGTTGGATTCGTCCTTC	TTGGGACGTATCACGATCGGCGTAC
>bc25mer_113583|bc25mer_113584
GTTTAAGTTCCCGTTAATGCGTCTT	GGAGAGCGCACCAGCTAATGTTCAG
>bc25mer_113585|bc25mer_113586
GCTTTACCCGCGAATAGAATTATCC	ATCCAGTTTTCGTGAGTAGATGCCG
>bc25mer_113587|bc25mer_113588
TTGCTCTTTCGATGGGGCCTAGATG	ATACCGGTCCAGCTCTCAAATACTA
>bc25mer_113589|bc25mer_113590
ATCAATTCCTATCTGCCCGATCAGA	TGGCTCAGTACATAGCTAGAAGGTC
>bc25mer_113591|bc25mer_113592
GGCCATGTGGCTTACGCAGCTATAC	TGATTGGGGACCTACCCAACCGTTA
>bc25mer_113593|bc25mer_113596
CCAGCATAGGTCCAACCCCTAGGAC	ATCGTTGCTTCTATGTTCCATGTGG
>bc25mer_113595|bc25mer_113597
CCTTCCGCCGTATGAATTTGACCCG	AAGTAGGTTGGTTTAGAGCGATCGA
>bc25mer_113598|bc25mer_113599
TATGTGTATAGGAACTCTCGGCTGA	TAACCCGCCGTGGATAGAGGAGATC
>bc25mer_113603|bc25mer_113604
AATTTAGCCGGCCACTTAGCTGGGA	TAAAAGCCACCGCTGTCGCAATAGA
>bc25mer_113605|bc25mer_113608
GGCCTCTCGTGCAGTAAGAAGTGTT	TAACAGTTCGTCCACGCCAATCGCT
>bc25mer_113607|bc25mer_113609
GCGAGAAGCGGTCGAGTTCGTAAAC	CTAGCCAATCTTGCCACCTGCCAAT
>bc25mer_113610|bc25mer_113611
GACTGTAGAGGCCTCTTGACTCCCT	AACAGATGAGCGAGACTTTGTCCGT
>bc25mer_113612|bc25mer_113613
AACGAAAGCTGTAGCGAGTGCCACG	GGTGCTGGGATTGGAGGACAATGAG
>bc25mer_113614|bc25mer_113615
ATCTGTTCCCGTGTACACGCACACA	TGTACCTATACGCTATCGGTTCGGA
>bc25mer_113616|bc25mer_113617
TCTCTAATCTGGGCTGCACAAATAC	TATGAATCGCGTTCCGGTCGGAATA
>bc25mer_113618|bc25mer_113619
TGGGCTCAGGTATGAACCGATCGTA	AGCATTAGTTTCGTCGATTTATTCC
>bc25mer_113620|bc25mer_113621
CTGTGATTTGGACCCTATAGCGATC	GCTGTCAGGTATACTAGCCGGGTCG
>bc25mer_113622|bc25mer_113623
GTCCGTAATAGGGATAACGCCGTTA	ACTGGTCTTACATTGGTGTGGCCAG
>bc25mer_113624|bc25mer_113625
TATCGGTCGATTCCCTGTTTAGATT	TCGGGATCAACCCAGTTCAAATAGA
>bc25mer_113626|bc25mer_113627
ATAGCTGGTTGGGCCGATAACTTTT	ACGCATATATGGCTAACGGCGGCAT
>bc25mer_113628|bc25mer_113629
GGAAACCACCCAGCTCGATCCTCAG	CGTCGTAATTGTTCCTGGCGATAAG
>bc25mer_113631|bc25mer_113632
GAATACCTACCATCAAGGAAAGCCG	GGTAGATGAGTATTTTCGTTGTAGC
>bc25mer_113633|bc25mer_113634
CTCGTATAGGGCCGTCAGCGGTTTG	CAGCGATATACGTCCAGTGACTTTG
>bc25mer_113635|bc25mer_113636
ATGAATTTGTCGGCGGAGCAATACA	CATCAATTCGGTGACGCTAGCAGAC
>bc25mer_113637|bc25mer_113638
GTAGCCCCTGACAGCGGAAGTCTAA	TGGCTGTTAGTAACAAACGGGGCCT
>bc25mer_113639|bc25mer_113640
TCACTTGCTTTAGTTGCCTAACTCT	GGGATACCCTCGTACGAGTGAATAG
>bc25mer_113641|bc25mer_113642
CGATTAGGTAGCCCGATTCGCGCAT	ATGTGAGCAGCCGGTTCTCACCTAG
>bc25mer_113643|bc25mer_113644
ATACGGGTCCAGTAGCCATTAATTA	CGCAGATCGTATTATCTAGATGCCT
>bc25mer_113645|bc25mer_113648
CTCAAGCGCATCAGACCGAACGACA	TGGCGGTTCAGTCTATTCGGTTAAC
>bc25mer_113649|bc25mer_113650
CGTATACCACGAGCCTATTGTCATT	ACGATGGTAGGTCCGAATGCCACAG
>bc25mer_113651|bc25mer_113652
CCATGAAGGCGGACTGAACTCTGGT	GTATCGGCCAATCGGACAGAGATGG
>bc25mer_113654|bc25mer_113655
CAGATATCTATGTGCCTCCCATTAA	CGGAGAGTCAATCGCTGGGTCTAGG
>bc25mer_113656|bc25mer_113657
GAATAGTAACCCGGTCGCAATTCCT	CTGGGAGAGTTCACCCCTATGGTTT
>bc25mer_113658|bc25mer_113659
GTTTGTCTTGAAGCCCGGTCGCAAG	TCTTTGGCTTTTCTACGTAATCTCA
>bc25mer_113661|bc25mer_113663
ATGCCAACTGTTAGAACCATGTCGG	TGATGTAAAGACGCCCCTCTTTGAG
>bc25mer_113664|bc25mer_113665
AGATTCATCAGGTCTAACCACGACA	AGTAATGCTGTTAGACCACGGTCGG
>bc25mer_113666|bc25mer_113667
TACGTAGGCAAAATTTGTCAGGGCC	TTGGCACATAGCGTCAAGCAACGGT
>bc25mer_113668|bc25mer_113669
TATCCTCTAACTCCGGGCTGCATCA	TATATACTGCGAGCCCTCGTCCTTG
>bc25mer_113670|bc25mer_113671
AAGCATGTTATCAGGGGTGCACTCC	TAGCATTACAGGGAGACATGTTCCC
>bc25mer_113672|bc25mer_113673
AATGGCTTGGCTTGGAGCGAGTATC	CCCGGTCATCACACGAAGAAAGAGA
>bc25mer_113674|bc25mer_113675
GCATTTCGGGGCACGATACGTTTAA	TCAAATTAGTGATCGTTTGCGCACT
>bc25mer_113676|bc25mer_113677
GGAACCGACAGTTATGACTCGCACT	GAACTGGACTCAGGATTTTCAACGC
>bc25mer_113678|bc25mer_113679
GATCCCTTACCGTTATGCTGTATCA	TTGCCATTTTGCCGTGGGTCGTTTC
>bc25mer_113680|bc25mer_113682
TGAGTTGTGGGCGCTTAAGGACAAT	CGCATCAGTAACAGATCGGATAACC
>bc25mer_113683|bc25mer_113684
GAGTGGCCTACTTCCGGAATGTCAT	ATGATCTCATTCCCCACAGATTTAG
>bc25mer_113685|bc25mer_113686
TGGGGTTTCGGTACCGTTTGTGACC	GTATTGCCGTGATCCAGAAGCCCAA
>bc25mer_113687|bc25mer_113688
GCTATTATCACCCGCCTACTCTAAT	ACAGTATAGCAGTTCCTTTCGTTAT
>bc25mer_113689|bc25mer_113690
TATATCCTTAGGTACCTTCGGGCCA	ATCCTTATAACGGGCTGCCTCAGCG
>bc25mer_113693|bc25mer_113694
AGAACAAAGGTGGGACTCTGACATT	TTACCGTTTACCGCACCGGAATGTG
>bc25mer_113695|bc25mer_113696
GTATGGCTTTATGAGATATCCCAAC	TCCTATATGGCTTTATCTGAAGGCC
>bc25mer_113697|bc25mer_113698
ATCTGCGACTGAGGGAGATGTCACA	TGGGTCGACATCAGAATGTCCTCCT
>bc25mer_113699|bc25mer_113702
GCGCGGCATGTCAACAACACATGTT	GTAACCCTGTTACTTGTTCAAGTGA
>bc25mer_113701|bc25mer_113703
GGCGGATCTTATTCGTGTCTAGCGA	ATATGCCGGGCGAGATACGTACTCG
>bc25mer_113706|bc25mer_113707
TGCCGACAATTAATGCGCGACCAGA	ACCAAATAGCCCGCGCCATATCTAC
>bc25mer_113710|bc25mer_113711
GTGTACGTTCGGTGAGTAAACTTTG	TGCTAGTTACGACTGCCATTAACGG
>bc25mer_113713|bc25mer_113714
CATCGAAATACGCTCCTGGTAATGC	GAAAATACGCTGTTTAGGCACCGGT
>bc25mer_113715|bc25mer_113716
GTTATCAACGAGTAGCGCCAGGCTG	ATCTGATGTCCCTAAGCCTCTGGCA
>bc25mer_113717|bc25mer_113718
CAAGTAGTGTTCTGCGTCCCGGGAG	CTGAAAGGGTAGCATTCGGACTCGC
>bc25mer_113719|bc25mer_113720
GCTTGGTGTCACTTCGATCTCTACG	TGGACTCGTTAGACATACAGCATTG
>bc25mer_113721|bc25mer_113722
GAACGCGGTACAGAACGCTGATCTA	AAGCTATATCTGTCGACGCGAGCCT
>bc25mer_113723|bc25mer_113724
TCTGAAAACGTCCGCCTTAGTATCC	AATTAATCCTCTCCATTGTGTTGTC
>bc25mer_113725|bc25mer_113726
TGATGCCGAAGGACGTTCTATAGCT	TCGAGACAAGCGAATCTTGATTCCT
>bc25mer_113727|bc25mer_113728
TTTAGCAGGTTCTTTAGGCACCCCG	GACTGCTGATAGGTTAGCACCCAGG
>bc25mer_113729|bc25mer_113730
GTTCAGATTCTAATCATTCCGCTGA	AAGGTACAGGCGGAATGCTTTACAC
>bc25mer_113731|bc25mer_113732
ACAAGCAGCGGCGTAGATGTGTACT	ACTTCGGTTTTGACTACTACCATAG
>bc25mer_113734|bc25mer_113735
TTCGAAGTTCACGGTTGCCGGTAAC	GTCCTTGAGTTCGCGATCACGGGTT
>bc25mer_113736|bc25mer_113737
CTGTACATAAGTGAAGGCGGGCTCG	CTTATTTAGTTGGGCACCCCTCGTT
>bc25mer_113738|bc25mer_113739
AAGACAGTTTATAACCGGTGTGTCC	TGTTAGCTTAACAGCGTGCCCATTT
>bc25mer_113740|bc25mer_113741
CTACTGAATTGTCGTGCACTAGTTT	TTTCGACATACAATACGCCGATCTT
>bc25mer_113742|bc25mer_113745
CGAGTCAGTATTGGTGGGCACGATA	GCTAAGCCAACCAGTCGTAGTTGAT
>bc25mer_113744|bc25mer_113746
TTGCTCTAAGTTGGACCCGACGGGA	CACCCAGCTAATGCAGTCCAGCATT
>bc25mer_113747|bc25mer_113748
TGGGGACCATTTCCATCGTAAGTAA	TCTACCTGATTCCGTGATCGCGCAT
>bc25mer_113749|bc25mer_113750
GTATGGTTCCGTCTCCCGTTGATCC	CCCTGGTTTACGCGCTCGCAAAGTA
>bc25mer_113751|bc25mer_113752
ATCAAGTTAATCGACGGGGTGTGAG	GAAGATAGTTCCCTCGGCGTTAATC
>bc25mer_113753|bc25mer_113754
TACCCTTTCTCTTGGCCGTACGACA	TAAGCCGACTGCGACTCATCTTCGA
>bc25mer_113755|bc25mer_113756
ACAGCGTGGATAGCAGTCTATATAC	CATGGGGCCGATAATGTGTCAGATC
>bc25mer_113758|bc25mer_113759
ATTGATCACTCAGTTGGCAAGGCTA	CAGTGCGCGTCTACGGCCAATAGAA
>bc25mer_113760|bc25mer_113763
TGTTGTGCGTACTACGAACACGGGG	CTGGGTGAGCGCATGACTTCACGTA
>bc25mer_113762|bc25mer_113764
CTCTGCTGCGAATCGTCTGATGCGT	CTGTTACGGAGCAACCGAAGGGTTG
>bc25mer_113765|bc25mer_113766
CTAGGGTCGGGTCCGTTTCTTACTA	TGGGGAGGACTTCTAACACCATTAA
>bc25mer_113767|bc25mer_113768
ATAATCTTGACGGTCGTTTCAACTC	ACGCTTATTGTCTACCCAAGGGAGA
>bc25mer_113769|bc25mer_113770
ATACATGTCGGTGACTGAGCCCGAC	AAACGATAGTTCTTCTGCGGGGTCA
>bc25mer_113771|bc25mer_113774
ATAACTTCATTCCTTACGTCGATGT	AGAAAGCTATGTGCGCTCGACCTAG
>bc25mer_113773|bc25mer_113775
GAGGGAGTACCTAGAGGCTGGATAA	TCCTAGTCGGAATCCCATGCAGTTG
>bc25mer_113776|bc25mer_113779
AGTAATAAGCTTGTTTACCGCTGCT	CAGCAACCAGTGTAGGTCAACCGCT
>bc25mer_113778|bc25mer_113780
GTCACTGTAACGAGCGTCTGCCTGT	ACATATGCCTGTGTAGTTGACATCT
>bc25mer_113781|bc25mer_113782
CACCTAGTCCTTAAGACACCTGTCT	CATCACTGGTCGCGGAGACTTCTGT
>bc25mer_113783|bc25mer_113786
TAATGCGTCAGACTCCACTCGACCG	TTAACACGAAGATTGGCGCTTACCT
>bc25mer_113785|bc25mer_113789
CGGTCATTAATCATACTGCTGGTGA	TCATCAGATAGTTTCCCTTTTCCGT
>bc25mer_113790|bc25mer_113791
GATTCTATTGCCCCAATGTCGGTGA	GGTTTATAAGTCCGCGCTCCGCTTA
>bc25mer_113792|bc25mer_113793
CCGCAGGAGTGCCCTACAGAAGTAT	TTACTGGAAAAGGGGTCACGTCCCA
>bc25mer_113794|bc25mer_113795
AGTAGCCTAGCGCTTCCTTGATCGT	GTAACTGGGATATGGCCGCGGAAAC
>bc25mer_113796|bc25mer_113797
GTCCAGGTTGTTCGCCAAGGTGTAT	GGTATCGACAGAGAGATAGACTGGG
>bc25mer_113798|bc25mer_113801
CCTATACTGGACCATTGTATCAGAT	TCTTTATATCGGTGGGGTCCGCGGT
>bc25mer_113800|bc25mer_113804
CTATCAGTAGCGGAGAGCGGGGAAC	GTCGTTTTAAGAGTATTTCCGACCG
>bc25mer_113803|bc25mer_113808
GAGCTGCGAGAGTTAACGCCCTTCA	GTAGTAGAAGTTAGCAGTCCGACTC
>bc25mer_113806|bc25mer_113811
AATTCATAGGCTGTGGGTTGAGTGA	ATTACCTACGGAGACTCCGCTCAGA
>bc25mer_113810|bc25mer_113812
GCCGGCAGTGAGAACTACGCTCTAT	CGTTGACACTGTTCGTGTAGTGATC
>bc25mer_113814|bc25mer_113815
ATCGCTATTACGTCTGACTAGGCCA	GAACGTAACTGTTCGGTAGACCTCC
>bc25mer_113816|bc25mer_113817
TCGTCGCAATTACAATGTACGGCCC	CATATGAGCCGGACAACGTTTAGCT
>bc25mer_113818|bc25mer_113819
AGACCATCGTCACCGTGGCTTTCAA	AAACCCCTGGCTAACCCAGTGTTGT
>bc25mer_113820|bc25mer_113821
ACGAATCTTAGACCAGCGTGCCGAA	CTGGTTCTGATATGGAAAAGACATC
>bc25mer_113822|bc25mer_113823
GCTAGCTTAGAAAGTCGTCGCCCAG	AGAGTCTAGAACCATCGCCTCGTAT
>bc25mer_113824|bc25mer_113825
AGTGGACTTCACCCTGGCGAAATTA	ACTAGAGCCGAGATAGCTACGCTGA
>bc25mer_113826|bc25mer_113827
ACCGTCAAATTCGTGTGACCTGTTC	ACCTGAATTGTAAGCTTCAGCACGG
>bc25mer_113828|bc25mer_113829
AGGAAGTACCACTAGGTGCTGAGGT	TACCTAAACTCACTCGTACAGCATT
>bc25mer_113830|bc25mer_113831
GATAGTTCTGACCCCTCGAAGAAGG	AAGACTTTTAGCGTGACTTTACTAC
>bc25mer_113832|bc25mer_113833
ACATCTTTAGTGGCGTACATGGACG	CGGGGTGTAGTAAGCTCGACCTGTG
>bc25mer_113834|bc25mer_113835
AGTCGACTCCTGGCGTAGGAGAACA	GACTGCGGCGGTTACAGAGTTCTTA
>bc25mer_113836|bc25mer_113837
AAGAACGTGCCCGTCTTAGCATACT	ATCGTTGTGTACCTCGCTACGGATA
>bc25mer_113838|bc25mer_113839
TCCGACACACTCGCGTCAATGTGAG	GGCTAGTATCGCCTTGAACTAATAC
>bc25mer_113841|bc25mer_113842
TACAATTCTGCGGCCCAAACCTTGG	CTCATTCCCCGTAGGGGTCCCTTAG
>bc25mer_113843|bc25mer_113844
CTAGTCGCGAAGCCTTTTCGCATCT	GTATCCTCTAACCTTCACGGTAAAG
>bc25mer_113845|bc25mer_113846
CTAGATACCCTGCAGAACCGCCATA	TTCAATTTCAGACTGCGCCTATGCA
>bc25mer_113847|bc25mer_113848
GATAGGGCGCGATAAATCGCTGTCG	CATTTTCCCGTGGCCGAGGCTTTTC
>bc25mer_113850|bc25mer_113851
GTCAGAGTGGTAGCATACATGTATC	AATCATTTTGCGCCCTCTCGTACCG
>bc25mer_113852|bc25mer_113853
GGCACTTCCATAACCAGGGTGCTAC	ATTCATTTAGGTTTACCCCGCTAGC
>bc25mer_113854|bc25mer_113855
TGTTGATCTGCTTTACAGCGCACAC	TACGGGACTTACGCTAACTAGGTAT
>bc25mer_113856|bc25mer_113857
TTCACTATTGCGAATTACGGACCAT	TAAGGACCAAGTACGGGACCGAGTA
>bc25mer_113858|bc25mer_113859
AGTTCTACTGATGGAATATCCTCGG	TTTGTTTGATTCTGCGATGAACGTG
>bc25mer_113860|bc25mer_113861
CGGACTGGTTCGGCCTTTCATTGGA	CGGAGACACTCTCATGAAGAGCCTT
>bc25mer_113863|bc25mer_113864
TTGTCAGGGAATGCCAACCTCAGAC	CTCCCGAATTAGTAACTTTGAGCTT
>bc25mer_113866|bc25mer_113870
TCGAGTTTAGTAACCGGAACGCGGT	TACGAGGAACGTGACGGTATGTTAG
>bc25mer_113868|bc25mer_113871
TTCTTCATAGCATCGGCGTCGCAGG	TCTACAGAAGCCTCGACTAGTATCT
>bc25mer_113872|bc25mer_113874
TGGATCTATCGGCAGTGTTCGGTGC	CGTATGGTAAGCTAGGAGTAGCACC
>bc25mer_113875|bc25mer_113876
TTCAATAGGCTACGTCTTACACCTG	GTATGGACACCGTTCTGCCAAAATC
>bc25mer_113877|bc25mer_113878
CAAGTCATAAGTGCCCGGTCACCGA	GCGCGGTGTTTCCTACCAAAATCAT
>bc25mer_113879|bc25mer_113880
TCAATAAGTCGGGTCCCTCTGTTGC	TATCTGGCATGGCACTTCGGTGGAG
>bc25mer_113881|bc25mer_113882
GCGTACAGATGGGTTCCTGTTTTAT	CCAAAATTTTAGACTCCCTTTCGTC
>bc25mer_113883|bc25mer_113884
GCTGATTCAATATGGTATACGCCGC	GCTTTTAACTCCTGTGACTCGGCGT
>bc25mer_113885|bc25mer_113886
GAGTTTTACTTCAGGACCGCTGCTT	GACAGGGAAGTCGGGAGTAGAAACA
>bc25mer_113887|bc25mer_113888
CTCTAGGTTTATCGGCTGGCCGTTG	ACGAAATAATCGGCGGCTTTCGTCA
>bc25mer_113889|bc25mer_113890
GTGTAATAGTGATCGCCACGCTTCG	CACACCGTGCCGGGCTCTAGATTTT
>bc25mer_113891|bc25mer_113893
ATGTCACGGGGTCGGCATATCACTA	TTATACTTGGCTTCTGCATGACGAC
>bc25mer_113894|bc25mer_113898
TTCGCTGATTTCGCTGGAAGGCTAC	GGGTCCTGGTTACGATAACAGTCTA
>bc25mer_113896|bc25mer_113899
ACTCATCGCGCCACGCTTAACCATA	GTCTACTCAGGTGTTATCCTTTTCG
>bc25mer_113900|bc25mer_113901
AGAAGCGTTCTAGACGGCTCGCAAG	CAACGTTGTTCCCAGAGCTATTCTT
>bc25mer_113902|bc25mer_113903
GAATACGACTAACAGCGTTTCCGGT	TCGTGTCTATGCGATTAGATCCCCG
>bc25mer_113905|bc25mer_113906
GCAATCCTCGCGAAATTCCACGTCC	CTTGACCGACACCGGCGAGTATTCA
>bc25mer_113907|bc25mer_113908
GGCTTGTATGAACGGTGTAAACGTA	GGCGTATGAATCACGTTCTGCTTCA
>bc25mer_113909|bc25mer_113910
CGGTACTTTTACAATCACTCGTGTA	GCGAATTTCCTGTGATCGTTCAACC
>bc25mer_113911|bc25mer_113912
ACTTGGTTATTCGCCTATGTAGACC	GGCATACCATTTCGGCGGAAACAAA
>bc25mer_113913|bc25mer_113914
TTACTCCCTGGCGGCTAGTAACCTG	CAGACGGTGTTTAATTTTAGCTCTC
>bc25mer_113916|bc25mer_113917
CTTGAGGCATACCGACCAAGTGGTA	ATTATTCGGCTTACCGGCACAACCT
>bc25mer_113918|bc25mer_113919
ATTTGTACCCCTCTCGTTATCCGGG	ACAACAACCGTGGCTTTAGGTATAG
>bc25mer_113920|bc25mer_113921
TACAACGAGTCTTTCCGTTGGCGCG	AGGTTCCTGGCGTGGTTCAGATAGT
>bc25mer_113922|bc25mer_113923
GTTGCGCACGGGTATCATTTTATAG	CCGTGCTGATCTTACAGGTAGTTGT
>bc25mer_113924|bc25mer_113925
CAATCATGCAGTAACTTGTGCTGTT	GAGCTGTATGCCCCGTCATAACGAT
>bc25mer_113926|bc25mer_113927
GAATGATCCAGCTTTTACCGGTCCA	GCGCATAACTGTAGGGAGCTCCTTA
>bc25mer_113928|bc25mer_113931
CAGTACTGTGGTGCAGAGCCGTTTT	TGTATGGCGGTCCGATCCATATCTA
>bc25mer_113930|bc25mer_113932
TACAGGTGCATTGGTGCGTGATCCT	AAGTATTACATAGGTCCCGGCTGTT
>bc25mer_113933|bc25mer_113935
AAGCACGTTAGGCTTGTCCCAGACG	CCAGCAAAGCACGGTCGTTGTATAT
>bc25mer_113937|bc25mer_113938
TTCTGTAGACCTCTATGCGTGACCG	GTCTTGTAAGGACTATTGTTCACAC
>bc25mer_113939|bc25mer_113940
TACTAACAATATGGTTCCGATGTGC	CATGACATGATCTTTCTGGGGCGCA
>bc25mer_113941|bc25mer_113942
GGAGGTATTCTCCGTAGGTGCTTAT	GGTTATACAAACAGTGTGCCCGATT
>bc25mer_113943|bc25mer_113944
AAATTTAAATCTCCGCCGTCGGGAT	GTATTGGTAGACCGCTCACATATGG
>bc25mer_113945|bc25mer_113946
TGGGACTTCGGGGAAAGTCAATCAC	TAAGATTGTAGATCCCACGGGCTTT
>bc25mer_113947|bc25mer_113948
ATCTGTAGCTGGTCCGGTTGCTGTA	TATCGTGTTGTCGCGGAGACTGATC
>bc25mer_113949|bc25mer_113950
ACTGCCATGCCGTAGAAGCATAGAA	AACTCGTGGTCTAAGCCGTTCGATG
>bc25mer_113951|bc25mer_113952
CCGTTGGCGATATATTGATGTCCGT	GCTCCCTTGCCGGAGAAATTTATTC
>bc25mer_113953|bc25mer_113954
GGGGTCGTGCCAAATAGCCCAATAC	AACCGGAAATTGGACTAGTCCGGCG
>bc25mer_113955|bc25mer_113956
CGACCGCTTACCTGCATTAACGGAT	GCTCACAGACGTGCTAATACTGATA
>bc25mer_113957|bc25mer_113958
TAACTACTTGGGCATAATGTTCCCC	TCTATGCTTGCGCGTTAATACAGGG
>bc25mer_113959|bc25mer_113960
GAGGTATAAGGCGGGCTCACCATGT	TTGATTTTCTATCGACTCCGTGTCG
>bc25mer_113961|bc25mer_113962
GCTTCTCACCGGGCTATTTCCTTTG	AGCTGTATTCGCCGAGTGTGCTCAA
>bc25mer_113963|bc25mer_113966
ACGGCTATTTTCCTGGGACATATTT	CATGAGACATGGGTTTGGCAGCATC
>bc25mer_113967|bc25mer_113968
TTATGGAATGACCACCGCTTTTAAG	CTCAGAATGTGATGCTCTGACGACC
>bc25mer_113969|bc25mer_113970
CTTGTGTCCAGTGATCCGTACTGAG	TACTGTGACATTCTAGTTTCCGCTT
>bc25mer_113971|bc25mer_113972
CCAGTAGGATAATTGAGCCGTTGAC	GAACGTGAGCTGGCCCACAAAGTTG
>bc25mer_113974|bc25mer_113975
AAACCTTTAGGGGTCAACTTCGTTC	GGGTACCTTGAAGTTGACTCACATT
>bc25mer_113976|bc25mer_113977
AATTTCTGGGTACGGTGGCCGACTC	CACGCTAATTTCTTCCACCCCACGC
>bc25mer_113978|bc25mer_113979
GAATACCTACTGTCGATCGGGCTGT	TCTAGTTGTTGGGTACGTCCGGACC
>bc25mer_113981|bc25mer_113982
TGTGAAACCATCTTGGCGACTGTTG	ACGCTGTCATTTCGATACTGCGACC
>bc25mer_113983|bc25mer_113984
TAAACAAGCGGCCCGACAGCTAACA	TCGAGGGCTGAACGATACACTAACA
>bc25mer_113985|bc25mer_113986
TAATGCCTGACTGCTAAGGCGTGTG	TGTTAACCATACCTCCAGGCTATCA
>bc25mer_113987|bc25mer_113988
GGGTTAATGCGACTATACGCGACGC	AATGATGCGACTCCGCTCGTCGTAT
>bc25mer_113989|bc25mer_113990
AGGGATACTACCGGATAGTCGCCCG	ATAGGCTCGGACGTCGCTTTGACCT
>bc25mer_113991|bc25mer_113992
CATTAATCGGCCAGGTGTAACACTT	GTTGGTTCTAACGGCAAACGGCTGT
>bc25mer_113993|bc25mer_113994
GCCGCAACTGAAATACTAATCTTCA	TTATTCCAGTCAGGCATTTCTATCC
>bc25mer_113995|bc25mer_113996
ATGTGCCGTTGGTCAGATGAATGTA	TAAACTGTTGTCGCCTCAGGGAATC
>bc25mer_113997|bc25mer_113998
AGTAGGCGACCTTTGAGACACTGTT	TTATCGTTTACACTCGGACGTAAGC
>bc25mer_113999|bc25mer_114000
CTAGTGGTAGTTGGGCAGCCCTTCA	TGAAGGTAGTGTTGAGCTTGAGTAA
>bc25mer_114001|bc25mer_114002
GACGTTCTGGATTGACCTGCTTGAC	TAGGCTGGACTGGGTTTGACTCCTT
>bc25mer_114003|bc25mer_114004
GCGTCCACCCTGTTTCGCCCTATAA	CTGGGAAGTAGCTTTAGCCCGTTAG
>bc25mer_114005|bc25mer_114006
ATACGGGACCTCGCAATTTGAACGT	TCTTGATCCGGTGGCAACCATTACA
>bc25mer_114007|bc25mer_114008
GGACACAGGAACATAACAATACTTC	TCCTTAGTCTAACGGGGTAGCGTCC
>bc25mer_114010|bc25mer_114011
CAGCACAACTGATTGCCTCTTTAGG	TTTGGTTCTTATCGTCATGGGCGCC
>bc25mer_114012|bc25mer_114014
AGCGCCCTGTTCTACCTGTAATGGT	ACCATTCGAAAATTCGACCGCTCCC
>bc25mer_114015|bc25mer_114016
GTCAAGTACGCGGGATAAGGTCAGC	TAAATATGCGCGAGCCTCGACCATG
>bc25mer_114017|bc25mer_114018
TCGATGTAAGGGTCCGGCCCTACAA	CGCTTAGTGACTACACATCATATTG
>bc25mer_114019|bc25mer_114020
GGGTGTCGAGTCCTCTACGCTGTCT	TTAGGTTATTCACTCGTTGGCCATA
>bc25mer_114021|bc25mer_114022
CCCACCTTATAAGCCGTTTCAGCCT	GTCTAGAGATCACGGTCCGTTGGGC
>bc25mer_114023|bc25mer_114024
GTCTAGCTAGTGGTGTCGGCATCAG	GGAAACTTACGGGCCATGCAGTTTT
>bc25mer_114025|bc25mer_114026
GATGTACCTTGGCGCTAGGTTACAT	GCTGATTAATTCCCCGGAGGACCTT
>bc25mer_114028|bc25mer_114029
GCTACAACACCGCGACGACATGAGA	TGTCGGCTTATACCTTACGGCAGGT
>bc25mer_114030|bc25mer_114031
GGAACCGTAGATTCGTACTACTGAA	GGCGAGTTAACTACCCTTGTCTCGA
>bc25mer_114035|bc25mer_114036
CTATTCGCTACTGACACTCGGACAT	CTCACACTCGACTTTCTGCGTGTTT
>bc25mer_114037|bc25mer_114038
AGGTCTTGTTGGGCACTCAAAATGC	GTTGGCAGTCAGTAAATCGTTTTCC
>bc25mer_114039|bc25mer_114040
GTGTGCCAATCCGGCAAAGATCGTA	GTGGGATCAGTTGCGCCTTCTATAC
>bc25mer_114043|bc25mer_114044
ATTCCGGCTTAAATCTCACAGGCAA	CTGAGGTGCTGTTCGCTGCATAAGA
>bc25mer_114045|bc25mer_114046
GATCGTATTCCCGTTGCGCGTAGTC	CCTTATATGCGGGTCCCAATCCTTA
>bc25mer_114047|bc25mer_114048
ATGCGCGTCACCGAAGTCAAAATTG	ATCAATGAACCCTTCGCCGAATGTC
>bc25mer_114049|bc25mer_114050
AGATGTGAGAGTATGCCCTACCCGA	AGACTATTGGGCGATCCCGCTCAGA
>bc25mer_114051|bc25mer_114052
TTAATCGGGCCAACCCTCTAGTTTG	GAGGCTCATAGGATACCTGTGTCGA
>bc25mer_114053|bc25mer_114054
TTGGTAGGATCTACGTCGCGCCTGA	CTAAGCTTGTTGGCGTGGCTCTTCA
>bc25mer_114055|bc25mer_114056
TTTGACTATGCCTCCAACTGTACAG	ATTCCCTTGCGGTGTACCCAATATG
>bc25mer_114057|bc25mer_114058
AGGTACCACACAAGCAGGGATTACG	CAACTTTCAATGCCTCTCGTAACAA
>bc25mer_114060|bc25mer_114063
AAGGTGGCCGTCTAAAATCCGTATC	AACTTAGCGGATTGTCCCGCTCTTA
>bc25mer_114062|bc25mer_114064
GATGTACATGATTGCTTCCGACCGG	TTTTGTGCTATCAACAGGGCGTGCT
>bc25mer_114065|bc25mer_114066
AACTAAGCGATACGCATTGGGCCCT	GCGTGCATATTGAGCGAACCATGCC
>bc25mer_114067|bc25mer_114068
ATATTCCTCCTCATTGACGCTGTAA	TACTTGAGCTGCTAGGAGTGCGTAC
>bc25mer_114069|bc25mer_114070
CGCAGTGCCATCAATCGTGTAGGAA	CTCGCTTTACACCCGCACAGAATCC
>bc25mer_114071|bc25mer_114072
GTATCCTGAACCTTTAGCGTGCTGT	CATTGGTACTGCGGGAACTGTTACA
>bc25mer_114073|bc25mer_114074
CTATCTGGTAGGTCGAGTTAGTCCA	AGGTGTGCGGGACAAATACTATGGC
>bc25mer_114075|bc25mer_114076
CTTTAGCTTCCCGTGGATAGTCTAA	CGGTAACACTCCTTCGTATACCTTT
>bc25mer_114077|bc25mer_114078
CAAGTCGGGTTGGTCTAAGCGTATT	TGGTATACTATGTCACTGGGTCGCT
>bc25mer_114079|bc25mer_114080
TTGATGGGGCTCGTTCAACTTGATC	AAGATAGTACCATGTGCAGGCCTCT
>bc25mer_114081|bc25mer_114082
CCTATTCAGGGTAGTGGGAGCGATA	CCCGTGATCATTTTCGCGCGAACAA
>bc25mer_114083|bc25mer_114084
TATTTCGGATCTGCCTCACGGCATC	GCTTGAGATGAATGACGACGCGCTT
>bc25mer_114085|bc25mer_114086
GGTACAGGCGTAGTGGACAGGTTAC	TGATTTACCAGTTGGCGAAGATCGC
>bc25mer_114087|bc25mer_114088
GAAGTTGAATCCATATTTTGCCTAC	AGGGGTCTACCTGAATCCTACTAGT
>bc25mer_114091|bc25mer_114092
GGATTGATACCAATATGGGAGTCCC	TTTAGGACAAGCTACCGCCCAAGTC
>bc25mer_114093|bc25mer_114094
ATGGACACGCCATGGGTAGGTGTAC	ACTGAAATTGCGTAAACGCCCGCTA
>bc25mer_114095|bc25mer_114097
TTCACATGAGGGAGGCCCAGAATCG	GATCTAGGGTCGGAGTGTGCGAAAT
>bc25mer_114098|bc25mer_114099
AGCTTCGGAGTAAACGGTTCTTCTG	CAGTACTGGTTTCACGCTTGAAGCT
>bc25mer_114100|bc25mer_114101
GCATGCCGTCTCCATGGAAAAGACT	GGTCCTTACGTTCGCATTTGTGCTC
>bc25mer_114102|bc25mer_114103
CCATCTACTGGGCGTCTATCACGCG	AGTAGCTCGGTCGCTATGTCAATAT
>bc25mer_114104|bc25mer_114105
CGTCCTTACAGACGCTGTATCTTCA	ACATCGGGTGAGGCGTACAGTGTCT
>bc25mer_114107|bc25mer_114108
GTAAAGGGGTGGGACTACGCACACT	CAATGTGAGCCGCTTGCTACGATGC
>bc25mer_114109|bc25mer_114110
AGTGATGCCTACTTAACTATCGGGG	ACAGACTGCCAACTCAGGCATCATG
>bc25mer_114111|bc25mer_114112
GAGGTGAAACGGAGGTGGTCGTGTT	AGAATTTCGTTTATACGGCGGTCCT
>bc25mer_114114|bc25mer_114115
TGTTACCATGTGCGCTTTGGCATGC	TACAGGGGCTTTCACACTCAACCAC
>bc25mer_114116|bc25mer_114118
AGCTCTTAGGCCTTCGGGCTTAATG	ACGCATAGTTTATTCGTGCTACTTG
>bc25mer_114119|bc25mer_114120
GCTGTTTCAGTGGGTCCACTCACTG	GATTACTCTCCATGCCGGCCGTATA
>bc25mer_114121|bc25mer_114122
GTATCAGTTCCCGGGTTGACTAACG	GCGTATCAAATTACGGCCGATCCTA
>bc25mer_114123|bc25mer_114124
CTTACAGATCCATGCCACCGAGAGG	TAGATACAACTCTCTGGCTGGACAT
>bc25mer_114125|bc25mer_114126
AAATTCTCGTAATAGCTGACCTTCT	ATACCGTTTACAAAATTGCTCCTTG
>bc25mer_114127|bc25mer_114128
CATTAGCAATGTTGAATCACCCTGT	CCTATTGCGCAGCCGATCGCTATAT
>bc25mer_114131|bc25mer_114132
TAGTATACACTCGGCTATCCTGGTA	AAGATGACTCCAGGGTTGGACACCC
>bc25mer_114133|bc25mer_114134
CTATAGCTAACGTTCCGCGACCCTT	AATCGTTTGAAAGTCCAGTAGCGCT
>bc25mer_114135|bc25mer_114138
TTATTTGACATGTCCCCTAGTGACC	TCGTGGACGAGATTTCACATTTACT
>bc25mer_114137|bc25mer_114139
AAGTATCAGGCGTGCGTTCGTCTAG	ACGACAGTCCTTTAGCGGAATGTTG
>bc25mer_114140|bc25mer_114141
CGAATGGGGTCGCACTTTTATCATG	TTATCCACTGCGACTCCCAATCCGA
>bc25mer_114142|bc25mer_114143
GTCATTGGTACTACCTAGCTCGCCC	TCTACGGGGACAGGTCCATTCAAGC
>bc25mer_114144|bc25mer_114145
TTGGAGGTTCAGACAGGATAACCGA	GATCAGGGGAATACGGACGAGGAAC
>bc25mer_114146|bc25mer_114149
TTTTGAGGCTGTTCGTCCTTTGCTG	ATCAGTCAGCCTGGCTTGTGGGTAC
>bc25mer_114148|bc25mer_114150
GCGTGTTGTCATACGTCCCTTATGC	TGTACATTTGGTATACCCCTTCGAC
>bc25mer_114151|bc25mer_114152
GTGTTCAATTCCTTGTGCCGAGTTC	GGGATATTTGATAACGTTCCTATGC
>bc25mer_114153|bc25mer_114154
GCTGGTGTTATCCTTAATAGACTCG	CGTTTGCTGGTACATCATGTAGTCT
>bc25mer_114155|bc25mer_114156
ACTGGGGAAATCAGCCTTGTGAACT	GAAATGGACTGCTGTACGTAGTGCG
>bc25mer_114157|bc25mer_114158
TTGCCTCGACTAATTCGCGACTCCC	AACTACTTAGGCCAACCCCGAAGGT
>bc25mer_114159|bc25mer_114160
ATTGAATTGGTTGCTTCCGTTAGCC	AGACGGAATTGTTTTAACCGCGCCT
>bc25mer_114161|bc25mer_114162
ACAACCTCATGACGTGGTAAATCGA	CCTTCTCCGTCCACATAACGATATT
>bc25mer_114163|bc25mer_114164
AGGCGTAGATCACTTTCCCGGGAAA	GCCGTGTGTACTGTCTATACAACGA
>bc25mer_114165|bc25mer_114166
CTGCGTAGATGCTTCAGTATCGATC	GTGACGAATGTAGCTTACGTGGCCG
>bc25mer_114167|bc25mer_114168
CTTTTAGCTGCGGGACAGTCAATAG	GCGTTCTAAGGGCTATCTTGCCCAC
>bc25mer_114169|bc25mer_114170
GTATTCATAGTCAGGGTACTCTCCT	TGTTGCGCCCTCGCATAGTTCGAAG
>bc25mer_114171|bc25mer_114172
GGTTGACGCATGACTCAATTATGAC	GATTTTACTCGGCTGTCCGTTATGC
>bc25mer_114173|bc25mer_114174
ATCTTGTACCTCGGGAGTCTCTCAG	ATCGACTTCGACCCAAAAGTTCTGC
>bc25mer_114175|bc25mer_114176
TCATAGCGTGATTGTGCACCAGCCA	GATTCCGTTGTTTGTCGTTTCGACC
>bc25mer_114177|bc25mer_114178
CTCTAAACGACGCATTGTATCGCGC	CAAGCTACCACCCTCCGAGTAATGA
>bc25mer_114179|bc25mer_114180
ATACTAGGGTAGGTCGCGTTCTCTG	GACGCGCTAAAAGGGCTGTGTCATG
>bc25mer_114181|bc25mer_114182
GCTTACCTTAACCGACTGCTTGGTG	TTAGTCTATTCCAGCGAGCCTGATG
>bc25mer_114183|bc25mer_114184
GTTGGAGGGAATCGCTGCTATCGTC	AACCTACTTTACATGCACCGATTGG
>bc25mer_114185|bc25mer_114186
TTATCGTATTCGGTGTAGCTCACCA	GCAAGGTTGTTCACCCGTATGTACA
>bc25mer_114187|bc25mer_114188
TTTAGGGGCACTGATTCCCGTACAA	TGACATCAGGGGTACTGCCAAAGAG
>bc25mer_114190|bc25mer_114193
AACATAAGTGCCAGCTTTGACCTCA	GACTAGTCGAATCACTTCGCTCGTA
>bc25mer_114192|bc25mer_114194
AGCTTGACTAATCAGCACTCCTAGT	CTACCTTGGTGATCCCTGTGAAGGA
>bc25mer_114195|bc25mer_114196
GGCTCGCTATTACTCTGGGCGAACT	TCAAGGAACGCCTAGTAGATTGATG
>bc25mer_114197|bc25mer_114198
CTGTGGTGGGACTAGTCTATCGACT	TGTCAGGTTAAGCCTAGTACGACAG
>bc25mer_114199|bc25mer_114200
CTCAGGTACGGAAATTTTCACTCCA	TCGAAACGAGACATCGGTTGTCTGA
>bc25mer_114201|bc25mer_114202
AGTGAGACGGGTCCCGCGATTGTAT	GGCATCATATTGAATCTTGAGGTCA
>bc25mer_114203|bc25mer_114204
CTTTAAGGTAGGACAATGGGCCGCA	CCGGTAGTGATAAGGGGCCTAAAGC
>bc25mer_114205|bc25mer_114208
CCGACCACCGTAACGTTTTAAGAAA	GCTGTCATTGTGCGATAGTACCACC
>bc25mer_114207|bc25mer_114209
CGCAAATTGATGCCCCGTGGACTTA	GAGTGTGCTGGTTTCTTCGAGATAA
>bc25mer_114210|bc25mer_114211
TCCGCTATAGTGTCCAGGACGGAAG	ATCGAATAAACCGGAGTGTGCCCGT
>bc25mer_114212|bc25mer_114213
TATGGCTTCGATATCCGGTAGCAGG	AATTCACGTTATTCTTCTATCGTCC
>bc25mer_114215|bc25mer_114216
TTACCAGTTACCGTGCCTGCGACAG	GCTCTGTTAGTACGCCGTTTTGTTT
>bc25mer_114217|bc25mer_114218
CTGCTAGAGCGTTTTCCTGCAGCAT	GCTGGAAGAGCGTTGAGTGATAGGT
>bc25mer_114219|bc25mer_114222
GGTCTACTGGCCGGATCGTACTTTA	GATACGGTGGTTCAACGCCTGTACC
>bc25mer_114221|bc25mer_114223
AAGTTAGGCCCTTCGGTATCTTTAG	GTAGCGTCGCAACCCGGTAAATGTT
>bc25mer_114224|bc25mer_114225
ACTTCACACTGCCATCAACGCGAGG	TTGAGAGTCCATAAGCTCTGCGCGT
>bc25mer_114226|bc25mer_114227
GAGATACTAGGACTTGGACGGGCCG	AATCAGACGCCTCGATCACTACCAG
>bc25mer_114228|bc25mer_114229
CTTGCCGTAACCTACCCTCGATTAA	ACGCCTGAGTTGATTGATAGTGATT
>bc25mer_114230|bc25mer_114231
TGAGATTAACGGGGAGGCTTGTGGT	CCGATAGATGCCTAGGCGTATCCAT
>bc25mer_114233|bc25mer_114236
GATCTGCACCTCGCGGGGAACATAA	CGTATGCTGTAGGCGTATAACTTTC
>bc25mer_114235|bc25mer_114238
GGATTGTATATACCGAAGCGCCTAG	GATTCGGGACAACCGAAGTCACGCT
>bc25mer_114239|bc25mer_114240
TATCGTTGATATGTGTCCGCGTATC	TTTAGAGGTCCACGCACGGTAAAGT
>bc25mer_114241|bc25mer_114242
CGTTCAACCTACCTCCGGAGTGTTT	TACGACGGTTTGAGCCAGTTAGCAT
>bc25mer_114244|bc25mer_114245
TCGCGTTTAGGGACGACTCTTAATA	CCTGTGGATTGATGCACGTTGCGAG
>bc25mer_114246|bc25mer_114247
CGGGTCGTGCTAAAGTCGGTTTCGA	CTGAATGAACTGCGTTTTGAGGAGC
>bc25mer_114248|bc25mer_114249
TGTTGTCAATCTAGAACGTCGTCTA	GGAGGGTGCGGCTTAATGGATCAGT
>bc25mer_114250|bc25mer_114251
AACTTTCGTTATTGGCGGTCCGTTG	TGTAGCATCGCAAGTTTCGCGGAAA
>bc25mer_114252|bc25mer_114253
AAACTTAGCTCGGTCGTTGTCCCTT	TAGCGAATACCTGGTGCACGTAACG
>bc25mer_114254|bc25mer_114255
AACTCGATATCGCCCAAACTGCACA	TGCTCTAATACCCCAAACAAGCCCG
>bc25mer_114260|bc25mer_114261
TGGCCTATTTGAGTGAACCCACTCT	GACCGACGGTCCAGCACTATAGATT
>bc25mer_114263|bc25mer_114264
TGGTACTCGGGGTAATCGGCTTCCT	GAATCCACGGCTTCGCGATAGGTAA
>bc25mer_114265|bc25mer_114266
TGGGATTGAGGTAACGCCCACTTTT	CAACTAGTGGAGCCTCGCAGGGATC
>bc25mer_114267|bc25mer_114268
GTTGCGCAGTTTCGCACATCTAAAA	TGAAGGATCGCGTACTACCGGTGAG
>bc25mer_114269|bc25mer_114270
GCGCACTTCACACGTTACAGGGTAC	GGGGTAATATGGTATGCAGGACTGC
>bc25mer_114271|bc25mer_114272
GAATCCGGTTGAGTTACTGGCCAGA	CTTACCTCTCAAACCCTCGCTGATG
>bc25mer_114273|bc25mer_114274
GTGGGTGTCCTCTCTTGTCCCTTAT	TGCTGTGATTTCCGAACCTTATTCC
>bc25mer_114275|bc25mer_114276
ACACATTGGATCTATTTCGTTCCTC	TCGCCCGTTGGACCATCACTAAATG
>bc25mer_114277|bc25mer_114278
CATGCGTCGTAAATCATGTATTGTC	AAGGTTTTGAGCAGACCCCAGCTCA
>bc25mer_114279|bc25mer_114280
TTATCACGCTTCCGCCATATGCGTC	GAGTGCTACTTTAATTCGTGCTTAG
>bc25mer_114281|bc25mer_114282
ACGACCTATCTGATAGAGTTGGGCT	TATAGCTGTCGATACGGTGCCAACA
>bc25mer_114284|bc25mer_114285
TGCAGTAATGTTTCATGCGACCTGT	CGGTACGGAGGCCGATCTTCCTAAA
>bc25mer_114286|bc25mer_114287
CACAGTATTAGTGATTGCGCTACGG	GGGTGGGCTGAGCATAAATCACCAT
>bc25mer_114288|bc25mer_114289
TGACTGCTGAGGCACGAGACATGAC	CAGTTTTCCGAACAGCCCCATGCAG
>bc25mer_114290|bc25mer_114291
TAGTATTGATCACCCTTCACTGCTA	CAGAATGCTGGTGTCGCACCCAGTA
>bc25mer_114292|bc25mer_114293
ACATATGCCCTTACCTATTGGTTCG	AGATCCGCACGGTAATCATGCTAGC
>bc25mer_114294|bc25mer_114295
TTACCGGGAGTCTAGTTCTAGCGGA	TGTCTATCCCGAAGCCCGAGTGCTA
>bc25mer_114296|bc25mer_114297
GAGTATACATTTGCCCCGTGAATGT	AGCGTCACTCGTCCCCATAAGTAGG
>bc25mer_114300|bc25mer_114301
CGGTTCATACCGTTGTACCTGGACG	GTGTGCGATGAAATCTTTCCTGATG
>bc25mer_114302|bc25mer_114305
TCCTGGAAAGCCGTATCTTCTTAGA	TGGAGAGTATCCAAGACCGTATCCA
>bc25mer_114304|bc25mer_114306
TCTTTCCATTCCGCCCATCAGTCTA	ACCTGAAAGTTATCAACGTGCGGGT
>bc25mer_114307|bc25mer_114308
CAGAGTTTATCCGGTTAGTGCACTT	ATATATCGTATGGCGGGTTGTACCC
>bc25mer_114309|bc25mer_114310
AAGTAACGCATATCAGGTGCCCTTC	GTTATTTCATCGGAATTTCCAAGCC
>bc25mer_114311|bc25mer_114312
CAGAAAGTGAAAGCTGGGCCCATGC	TTGTTCAACTTTATCAGACCGTCCT
>bc25mer_114313|bc25mer_114314
CTTGAATCTTATGCGCGCTGATTTT	GAGACGGCTTCTTCCCAATTCGAGG
>bc25mer_114315|bc25mer_114316
GCTATCCGCGAGACGTATGAAGCTG	CGAGGTCGTGTAATCGTATGAGCCG
>bc25mer_114317|bc25mer_114320
CTTCGGGTTTTACTAACATTCACTC	ACGGTCGAATCCTACCCCGATACAC
>bc25mer_114319|bc25mer_114321
ATCCGGTAAGCCAACATATCTGCCA	TCTGGGTTATCACTTGTGCTCGGTA
>bc25mer_114324|bc25mer_114325
ATTGCTTGGGAGTACCGGGTGCTAC	CCGTCCGGCGATATTCTCAGACTTT
>bc25mer_114326|bc25mer_114327
CGTTAGGTAACCCGTGGAAGTTCTG	GTGGGCCAGATAGAAACGCCTTACT
>bc25mer_114328|bc25mer_114329
GTCATGGACTGGAGTGCCTCTTAAA	CTTGACGGTCGCTTTCCCTGAGTAG
>bc25mer_114330|bc25mer_114331
GCCGATAATGCTATAGCACAGGGGT	GCAGACCCAATACTATACAACCATA
>bc25mer_114332|bc25mer_114333
TTTGTGACACGCGCGGTATTTTCGA	CTCTGACACGAAAGCGGCTATCCCT
>bc25mer_114335|bc25mer_114336
CCGCTTTCTCGGGGTACGGTAAAAG	GTGTGCTATGCGGGATCTACACGGT
>bc25mer_114337|bc25mer_114338
CAACTCTCTCAAAGCCCTTGCCGTT	GTTGAGGGTCCATAGTAGACACGAC
>bc25mer_114340|bc25mer_114344
AATATGAACTCGACGGCCTCGTAGA	CTAACGGTTGGCAGTTGGCATCTGA
>bc25mer_114342|bc25mer_114345
GATACTTCTGAGTTTTAGCCGCGAG	TGAACGGCTACCAGTCTTAGCCTGT
>bc25mer_114346|bc25mer_114347
GATCTGGCTTTGATATCTCCGTAAT	GAACCGTTATGGCTAGACTAGATCG
>bc25mer_114350|bc25mer_114351
GTGCCATATGTACGCCAATGGTGTG	GGCATGGCAGTTATACAGTCTTAAC
>bc25mer_114352|bc25mer_114353
GTTGAGCAGCCCTCCAGTGAGAATC	TCCAGAGTTATTGCGTGATTACCAT
>bc25mer_114354|bc25mer_114357
CTTATTATTGGCGCGAACCCGCTTC	AATTGGTACGGAGGTAGCCCATATC
>bc25mer_114356|bc25mer_114358
GCCGTATATACAGGGTTGGTCGACA	CAGAGAACTTTCCCTGATAGACTAC
>bc25mer_114359|bc25mer_114360
GAGGGATTTCGCACTTGGTATCTCA	TAAACCTTCCGCCCAGCGAAATAAA
>bc25mer_114362|bc25mer_114363
CGCATCGAAGTGGAGCTAGCCTGTT	GGCTAGATAGAAGGTCACGCCATGG
>bc25mer_114364|bc25mer_114365
GTATCCAGTCCGTACGACCGTGAAT	TGCTCCGCCGTTATGCATCTTAATT
>bc25mer_114368|bc25mer_114369
CGTAGGTAAGCGCGCCCTTAGCAAT	AGGTCACTTATACCTTCCTTGACAG
>bc25mer_114371|bc25mer_114372
AACTCCAGCGTTCGGCTTAAGTTCA	CGCGTTTGATTAGTCTTGGCCTAAG
>bc25mer_114373|bc25mer_114374
GTCAAGTCGCGGTAGATATAGGAGA	GGTATAGATTACGCCCTACTCTCTG
>bc25mer_114375|bc25mer_114376
AGTTATACGTACGCTTTAGCAGTTG	TCGATTGGCCGCTCCTCAAAATGAC
>bc25mer_114377|bc25mer_114378
CAGGATTACATTGGGGCGAGTGATA	GCGGTTCTTTGGATCTAGCCGTAAC
>bc25mer_114379|bc25mer_114380
GCGCATAGTGCCGATTGTAATACTA	GTGCTCCGCAATTAAAACTTTCTCG
>bc25mer_114381|bc25mer_114382
GTACTTCTCTCACTGAGGCAGACTT	ATTCCAGGAGCGAGTCGTTTCCTGA
>bc25mer_114383|bc25mer_114384
CTTACAGATGGGGCTATGAGCGCAC	CCGATTTGTCCCTGCTAGAGCCTGA
>bc25mer_114385|bc25mer_114388
ACTTTAGATGTCATGCTACGGGACA	TCTTAGTGCGTCGGTACAGTCGCTT
>bc25mer_114389|bc25mer_114390
GCATTTATGTTAATCGTTTGCCCGC	CATGTGGTGGTCGCTTTACTACGTC
>bc25mer_114391|bc25mer_114392
CAGTCTCACATAAGGATTTCGCTGC	AATGCTGCGATGACCTACTAGCCGG
>bc25mer_114393|bc25mer_114396
TCTATTGAGGGCAACAGTGCGCGAG	GTTGACGTTGGTTCCGACGTCGTCT
>bc25mer_114395|bc25mer_114397
GATTAGGCCAAACGGTCCATGCTTG	GGTTGCGGCTACCCGATATTAACGG
>bc25mer_114398|bc25mer_114399
ATACTCGAACCGCCCTAGAAAGCTA	CCGCTATGTTCAAAACCACCCAAAC
>bc25mer_114400|bc25mer_114403
AGTCACTCAACTCGGCTCATATTCG	TTACATACTACAGGTTCAGGGGCCG
>bc25mer_114402|bc25mer_114404
AATAGGAACCATGGGCACTCGACTT	AGAGTATCGCTCGGGATTGCCTTCT
>bc25mer_114405|bc25mer_114406
GTGTTTCGAAAGTCCCCATGAAGGG	TGGCGGTATTTCAAACCTTCGAGCC
>bc25mer_114407|bc25mer_114408
GATTGAGTTCCAGCCAAATGTAGCC	GTGTGGACGGAACCTGACAAAGCGT
>bc25mer_114409|bc25mer_114410
ACTGTTCCTGGTGCGTTATCATGAG	TGTTAAACTTAGACGCAGATCCTCT
>bc25mer_114411|bc25mer_114412
TTATCGTTGCGCGGTGGTGTGAAGT	TATCGGGCGGTTGCTCGTAGTTGTG
>bc25mer_114413|bc25mer_114414
ACTTCCGCCTGTTCTGGTTTCGTTC	GCATTAATTAGTAGGACCCTGAGGC
>bc25mer_114415|bc25mer_114416
TTGACATTTGCGTTTCCCTCTTCAT	GGTCGGTACGTCAAACGAGAGGAGC
>bc25mer_114417|bc25mer_114418
CATTGAACTTGCGGGCTCTGTTAAG	CGAGGTATTGCTTGAAGGCCTCACA
>bc25mer_114419|bc25mer_114420
GTAGCTTATGTAATTCCGCGCCGGC	ATGTTTCCTTACGACATTCTCGTCT
>bc25mer_114422|bc25mer_114425
CGTGGTACGTAACTACTTCTGAGCT	TATATTAGCTTCTGTGTTGGTCCCT
>bc25mer_114424|bc25mer_114426
ATTCTATTCGCTCAGGTCCGCCAGG	CTAGGCCACTCCAGTACACTCCCTT
>bc25mer_114427|bc25mer_114428
CCGTAGTGATAGCTTTAATCGCCTC	TGTCCCGGCTTACCCAATCATTAGG
>bc25mer_114429|bc25mer_114430
GGCGAAATCAAGTCAAGGGTCGATT	TCATGATTTGCGGTCGCCCAGTGAA
>bc25mer_114432|bc25mer_114433
TCTCGTGCGAGAATCAAACCGTCCT	CCCTTACTGTGCTGAGGGTAGCGTT
>bc25mer_114434|bc25mer_114435
TACGACAGGAGATGATTGGCTGTAC	TTCTATAGAGCAGACCATCGAGTGT
>bc25mer_114436|bc25mer_114437
TGTCGTGAATACCCGACGTCCGTCA	CAGGAAGCTTATTCGGGACTGCATT
>bc25mer_114438|bc25mer_114439
GGAGGTTTAGTATGTCCACCACCCG	TCGGCTCTTCCGCGGAACAATAATC
>bc25mer_114441|bc25mer_114442
TCTGTAAGTCCTGGGACGATGCGAT	ACTATATACTTCGTAAACGCGCTCT
>bc25mer_114443|bc25mer_114444
AGGGGTCTTTCGTCTACCATCTCAA	AGTCTTAGAGGAAGCGTCGGCGAGT
>bc25mer_114445|bc25mer_114446
CAACCTTAATGCCTCACACTGGACC	AAGCGTTGACCATTAGCTCAATCTC
>bc25mer_114447|bc25mer_114448
GTTGTGCGATCCTTAGTCAGCAATT	GGATACGCAAGTTGTGAGACACCTC
>bc25mer_114449|bc25mer_114450
AAGATAAACGTGTTTGCCCGGTCGT	ATGGCTAGCAGGTCCCGGTGAAGTA
>bc25mer_114451|bc25mer_114452
TGACAGCATGTAATACCTCTATGCC	GGCTAATCTGATGGGCGCGTAAACG
>bc25mer_114453|bc25mer_114454
GCCTGATTAGTTATGGCTGCGATCC	CCAGGACTGCACTTATACTGTCCCG
>bc25mer_114455|bc25mer_114456
ACGTATGCGAGACTTGTTCCTCAGG	GCGTCACGTTATCGCACGATTGCTA
>bc25mer_114457|bc25mer_114458
AAATTATCAGGCGTGACGGGCGGAC	TGTAAGGTATGTGCCTCCATTACCG
>bc25mer_114459|bc25mer_114460
ATGCATCATGAGAGCCTGCTGAGTG	CATAATTGTGCCGACCAAGCATATA
>bc25mer_114461|bc25mer_114462
GAAGGTGGGTTTACATCTCTTCCCA	TAGCTCCCGACTAGGCTATGGATTT
>bc25mer_114465|bc25mer_114466
CTGAGCCTTGAGTAACGTCTGTCCA	TATTATGTTAGACTCGCACCCACAT
>bc25mer_114467|bc25mer_114468
GGTGGAATACGCTTTGCTGCACTAA	GGACCGTCTTAAGATTAACACTCTC
>bc25mer_114469|bc25mer_114470
GTGAGGTCACTTTTGTAGTCCTATC	AGGATAGTAACTTCCGTCCACCCGT
>bc25mer_114471|bc25mer_114472
CGGCATTATGCATTTGTACGACGTC	GCGTTTACGAGGAACTGCGGTAGCT
>bc25mer_114473|bc25mer_114474
CTCTCTCACATGATTTAAGGCCCGG	AACAATTCAGCTCCGCCTTATACCG
>bc25mer_114475|bc25mer_114476
GATATACTATCCGTGAAGTGCGTCC	CCACTTGAAACCCTTCCCGAGAACA
>bc25mer_114477|bc25mer_114478
GCGGCTCCGCCTCAATTACTCTAGT	TCTGGGGACTAGGGAGCTATCAACG
>bc25mer_114479|bc25mer_114480
TAAGTAATCAGGCGTCGGTAGCGCT	GATTGGCCTGTTACACCCAAGGTGA
>bc25mer_114481|bc25mer_114482
GACGAGTTACCCTTCTTTATATCCC	ATGTACTACAGGTGCGGCGAATCGC
>bc25mer_114483|bc25mer_114484
GCTGAAACGGCCAGTGATGATTGCG	GAGGGTGTGCGAAAATGGGAGTTGT
>bc25mer_114485|bc25mer_114486
GCTTGAGGCGTCGATTGAGTCTCTG	AGAGGTTCCTATCTATACCCGACTG
>bc25mer_114487|bc25mer_114488
ATCTGTGTTCTCGTCAGGCGGTACA	ATTTTCTTACGCTGGGGCTTAACAT
>bc25mer_114489|bc25mer_114492
TAGTTTCGATCCACTGAATGCGAGA	AACGTTCTAATATGCGGCTTCTTTC
>bc25mer_114491|bc25mer_114493
GAGCACGAATAATCGCCTTCAGCCG	CTATGTGCTTGCCCGGGGAATCAAC
>bc25mer_114494|bc25mer_114497
AGCTTTTATCGGCTCTTCAGTGGAT	GCTAACTGATTCCCGCTCGGTTGGA
>bc25mer_114496|bc25mer_114498
CTTGCTTGCGGAATTTGAAAACCAC	TAACTTTTGGCAAACTCCGACGCTT
>bc25mer_114499|bc25mer_114500
TTGTCTCTTTATGGCGATGGGTCCT	TCATGCCCAAAGGTGTGGTACTGGT
>bc25mer_114503|bc25mer_114504
GTCCTTGGTACGGGACCAACTACGG	GAGCTGTGGTTTACACTAAAGCGCG
>bc25mer_114506|bc25mer_114507
GCTAGGACGGTAACGCAGAAGCTTA	CGTTATTGCTACAACACTGTTTACG
>bc25mer_114508|bc25mer_114509
TCATTCGTTGCCACTAGATTGTTAT	TGTATGTTCTGTAGGATACAACCGC
>bc25mer_114510|bc25mer_114511
TGGATATTTAACACCTGATGTTCCA	TAAACCAACACTTTCCGGCCCTGGA
>bc25mer_114512|bc25mer_114513
AGCAAAGTTGGTTCGTAATCTCACG	CGACGTTTTATGTCTCCGTGGTCGG
>bc25mer_114514|bc25mer_114515
CCGTCTAACTGTTTGGGCGCTATAT	CGTATTCTGCGACCAGGGCTTACGT
>bc25mer_114516|bc25mer_114519
TCGTGGCACAAGCAATAACCTCCAA	TGTACATGTGGGCCCTTACTCCCAC
>bc25mer_114518|bc25mer_114520
GAAACAAACGACGCACGGGCTTACC	AAGCGTACTGTCCGTGCTCAATTCA
>bc25mer_114521|bc25mer_114524
CTATTAACCCTCGTACAGAGCGGAT	CCAGAGCGAGTATAACTTAGCTTCT
>bc25mer_114523|bc25mer_114525
GCCCACTTCAGTATACCTAGATTTC	ATCTGTAGTGGTTGGTTTCAACACC
>bc25mer_114526|bc25mer_114527
GCTCACCAATCTGTCATTGGGACAG	ATCTGGCTACGTGGTTGGAAGAGGT
>bc25mer_114528|bc25mer_114529
ACTTAGGGTGGGCAATGGTGACCTA	CCGATGAGCTTCGAGGTTCACACTG
>bc25mer_114530|bc25mer_114531
ACTAATGTTTGTCCCAGGGCGTCTG	TGTGAAACTTTCTGGGGTCGGGCTA
>bc25mer_114532|bc25mer_114533
GTCGTATGCTGGCCGTGAGTCCTTA	AGTAGGTAGCCTCAGCTTTAACATT
>bc25mer_114534|bc25mer_114535
TCCGGTGAAACTCCCATACTACGCC	CGTCCCTCTCAGGACACCGTTCTAC
>bc25mer_114536|bc25mer_114537
CCTCCAAGGCGCTCAAGAGGTTAGA	CTAAGAGTTTACGCAACGTCTGGTT
>bc25mer_114538|bc25mer_114539
TGTTACGGGTAACTTACTACCCCAG	CATGCTCACGGATTCCCTACCACAG
>bc25mer_114540|bc25mer_114541
ACATACGTATTGTCGACCCTTATCA	TGCTTACGGCTGAGCCCAGTAGTTA
>bc25mer_114542|bc25mer_114543
ACTATTGCGTTTTAACTGATCGGCT	TGCGGTGAATCTCGTGCACGAACAC
>bc25mer_114544|bc25mer_114545
GAGTCCGTGTGTGATTCAGCTTCAC	ACTTCTGTGATAGATAGTGCCCTAG
>bc25mer_114546|bc25mer_114547
TTTAGTACTGATATTCGGTGCGCAG	CTAGGCCCCAGGAGTTCGAAGTAGT
>bc25mer_114548|bc25mer_114549
ATGGTCGTTGTCATTGAGCCAAACC	ACCGTAAGGGTACTTGTCTGGTACA
>bc25mer_114550|bc25mer_114553
AGGCGAGAGGAACGACTCCACTTTC	CAACATAGTAGACGGACTACCCGGC
>bc25mer_114552|bc25mer_114554
AGTCTCGCAGATCAACGTCTACTGA	CATCAAGTATGAGGTCACTGCCCAG
>bc25mer_114555|bc25mer_114556
GACGTTTAAGTGGACTTTGGCCCGA	AATTCCACCGCACTTCATCGATAGG
>bc25mer_114557|bc25mer_114558
AGATACATGGGTAAATCGTCTCACC	TAGGTGGCGGCATGATGCATTCCTT
>bc25mer_114559|bc25mer_114560
GGTGGTTAAAACGCCTCAGGTGCAG	TACTGGTGTGTTAGTTCCCCGCGTT
>bc25mer_114561|bc25mer_114562
AGTGCTCTAGTTCCACCCTGGCCTA	GGATCGGATTGAATGCTAACTCGGC
>bc25mer_114563|bc25mer_114564
ACCTGAGTGAGAACAGTCGGTACCC	CTGAGGGTGTCTGTACCTGTTACAT
>bc25mer_114566|bc25mer_114567
ATTGTTATTTCCAGGTAACGCTACA	CTGAGCATGTAGGACGGCTTACGAT
>bc25mer_114568|bc25mer_114569
TCACCCGCAACCCGACTGAATTACG	GTGGGAGTAACCAGTGGAGTCGCAC
>bc25mer_114570|bc25mer_114571
GTTAGGAGGGTTTCTTACTCGCCCC	AACGTCCGCCGCATCTACGAGACTA
>bc25mer_114572|bc25mer_114573
TGCAGGTAGCCGTCCAGATAACGAT	GAAATGCGGAGTTGGCTAGGCTGAA
>bc25mer_114574|bc25mer_114575
TTGTTAGGCTTCGACGGAATCCGCA	CATCAGGTGTTAGAGCTCCTTACAG
>bc25mer_114576|bc25mer_114579
CGGTCTTTTGGCGCGTTTCTTAGTC	GATAGAATCGTCGCGCAGCCATTAT
>bc25mer_114580|bc25mer_114581
AGTTGTTCGGATATCAAGCCGACGT	ATACCATGGATTTCCAGTGGAGCGT
>bc25mer_114582|bc25mer_114585
AAGGCTTCTTCACGGGTAACGTTAC	AGAGCGGATATGATCCTTGCTATAC
>bc25mer_114586|bc25mer_114587
ATGCAGTCGTGTAAGGTCACTCACC	TACGATTAACGTTGCCCCTGACCAA
>bc25mer_114588|bc25mer_114589
CACCAATCTTGGCCATCTCCGTTCC	GTTTCAATACTGGGGCCGACACGTC
>bc25mer_114590|bc25mer_114591
TTGATTTCCACCTTAGTTGGGGCGT	GTTTGAGCAAGAGCCCGTGCGTAAT
>bc25mer_114592|bc25mer_114593
GATACGGTTCAGGGATTCCACCGCA	GAAGTTGTCGCCTTCGCTAAGTGAC
>bc25mer_114596|bc25mer_114597
TTTTGAGTTATGCTCGCAATCCGCC	GGAAACTGTAGCTCAACGGCTTAGT
>bc25mer_114599|bc25mer_114600
TGTGGCATTCGCACTCTGAAGAATG	CTTGGTTTTCCTAAGCACACTGCGG
>bc25mer_114602|bc25mer_114603
ATCGTGGATTAGACCCCAGGATTCG	ATTCGTAACGAGTTTGGCGGTTTGG
>bc25mer_114604|bc25mer_114605
GTAGATCGATTTAGTGGGGCACGTT	ACGAGTGATAACGCATTCCGCATCG
>bc25mer_114606|bc25mer_114607
TCATACATTTGCTGCCGTGTGTCAC	GTCAAACCACAGATAGCTTACGGGG
>bc25mer_114608|bc25mer_114609
TTAGGTGTGCGCGCAGCGTAACAAA	TCTACGTGTTCCTCTCAATAAACTA
>bc25mer_114610|bc25mer_114611
TTTAGTTCGCGGCTACTGGAGCTCT	ATTTCACGGGCCACTACGCTGTGTT
>bc25mer_114612|bc25mer_114613
AAGGTTGACGATAGGCAGGCAAGGA	AATTTGCGGTAATTGCCTTCAGCGT
>bc25mer_114614|bc25mer_114617
CTCACCCGACTATTCGAAGTCAGAA	TGAAATGTCAAGCCCGACTCGTGTA
>bc25mer_114616|bc25mer_114618
TGGTCAATTCGTAGTTCCCGCCTTA	AGGGACAACTACCTTAACTATTGCC
>bc25mer_114619|bc25mer_114620
GGGAGAATCGGTCACCTAGCGTAGC	ACTCTTTGTTCGGTCCGGAAGCATT
>bc25mer_114621|bc25mer_114622
GGATCTCAAGCACAAAGGCCTCTGG	GGATATCAAGCCTGCCGTTTGGTTC
>bc25mer_114623|bc25mer_114624
CTCAATAGAGGGCGTGATCGAACCC	ATGCCTTAAGTAAGTCCTTGAGAGT
>bc25mer_114625|bc25mer_114626
ATAGACCAATCGGGCGGTCACGCTA	CACCCAATTCAAATGCGCCCTGTAG
>bc25mer_114627|bc25mer_114628
CTTGGTCGTTGCTGTGACTGTCCAC	GCTGCATTTTGTTCAGTAAATGTCC
>bc25mer_114629|bc25mer_114630
TATGTTAAACCATGTTACCCGTTTT	TCGTAGCGTTATCCAATTCTAGTCC
>bc25mer_114631|bc25mer_114632
CGGCGTATGTCACAACTTAACACGT	GTCAAAGTAGGGCCCCTCTGTCTAC
>bc25mer_114633|bc25mer_114634
TTATCTGCCGGGCGTTTGCCGTATA	TTTAGGGAGTGTCCTACGTCGCTGA
>bc25mer_114635|bc25mer_114636
GATTCATTAACCCCATGTTCTAGAG	GCTAGGAACTTATAGACTCTGCGTA
>bc25mer_114637|bc25mer_114638
CTAAGCCTCGCTTCGGGTTAAGATA	TCGCAATCGTGTCATAATATAAGCC
>bc25mer_114639|bc25mer_114640
CAAGTGTTAGTTGCCGCATGTCCAG	TTCCGACAATCCGTGAAATCGCAAC
>bc25mer_114641|bc25mer_114642
CGTGATAGAACTATTGTCGGGTTCA	GAACGAGCATATTTCGGCTGGTGAC
>bc25mer_114643|bc25mer_114644
GATGGGATTTTCGTGCCCTCTTCAC	CATTGGTACTTACGAGTTTGCGGCA
>bc25mer_114645|bc25mer_114646
ACGTGTTGATGGACCTGCATACCCG	GTAGGATAGCACCGAGGCAAGCTTG
>bc25mer_114647|bc25mer_114648
AGATGGGGTTCCGGCATCGTCGATA	ATAATCCGTATCGATCCTGATCGAT
>bc25mer_114650|bc25mer_114651
CATGGTGGCCCGACAGACATTAATT	CTGAAGATGGGGTGGGAGCACTTCA
>bc25mer_114652|bc25mer_114653
ACACACAGGGGACAGGACAAATAGA	GCGTGGCAAATCTGTGATCGTAGCA
>bc25mer_114654|bc25mer_114655
CATAACGTCTCAGGTTGTGCCAGGG	TTCGACAAATACTCGCCCATCGGAG
>bc25mer_114656|bc25mer_114657
AGGTCGCTATTTCTTGCCCACAAGA	CCTCGGGGAACCCCTAACCATTTTG
>bc25mer_114658|bc25mer_114659
CTGGCAACTGGGTGAAACCCCATAG	TACCTTCTGCGGAGGCGAGACGTAT
>bc25mer_114661|bc25mer_114662
GTCTGACGAAGATTCAGGCCGCTGA	CATTTGAATATCAGGGTGGCCTGGA
>bc25mer_114663|bc25mer_114664
CGATCTTAGGGATACGTGGGCCGAG	CACGTGGGGTCCGATGTAGTTGTCT
>bc25mer_114665|bc25mer_114666
CGTTAATTCTCGGAGCTGAAAAGCT	TCTGATCAAATGCTTTGAGATGCCA
>bc25mer_114667|bc25mer_114668
CGTACGTTTAGAGCACTCATATTGG	GTGTTAAGCCGGTTTACCGTCATGG
>bc25mer_114669|bc25mer_114670
GTCATTTGTAATCGAGGGCGGTTTA	AACGAGCTGTTAAACTTTGCCTGGC
>bc25mer_114671|bc25mer_114672
TTGGGCTGCACTACCCTACGATAAT	GATAGGCGGCCAGTTGCCAAGTATT
>bc25mer_114675|bc25mer_114676
TTACGCGAAGGGCGCATCGTATCAC	AATCTTCGATCCTCGGAGTTGTAAT
>bc25mer_114677|bc25mer_114678
TGGAAATACATCGGCTCCGAGTCCA	TTTGCCGATTGGACGCACGCTAGAT
>bc25mer_114679|bc25mer_114680
TTAAGTATCGATTCTCACCATGCAT	TGTCTCAAAGGCTGGTCGACATAGT
>bc25mer_114681|bc25mer_114682
TCAGTCGGCATAGTATTCTCGTAAC	ATTCACCTTGTGCGAGCTTTTCCAG
>bc25mer_114683|bc25mer_114684
GATTCAAGTCATATAGGGGCGAGAT	GTGGTACTAAATCATTCCGGCCGTA
>bc25mer_114685|bc25mer_114686
GCTTTTGGGGTGCCCTCTAGCTTCT	GTATCATCTCTGGAGCTAAAGGCGT
>bc25mer_114687|bc25mer_114688
TTTCACCTCAGGCCGCTACCTTACC	GCGGTGTGTCACCAATGGAATCGTT
>bc25mer_114689|bc25mer_114690
ATTATGGAACTTTCTTTGTGCCCTT	AACTAGTAAGTCCTTCACGACCAGC
>bc25mer_114691|bc25mer_114692
AGTGGGGAAGAGCCCTATATCTACC	ATATCTCAGTGCGGCGTAGTAGGGC
>bc25mer_114693|bc25mer_114694
TCGCTTCTATGATTTACCTAGAACC	GTGAGTGTCGTTATCCCTAACGCGC
>bc25mer_114696|bc25mer_114697
ACATGAGCAGTTGGCGATCTGCTAA	GTAATTCGGGGATCGATTCCTAGTA
>bc25mer_114698|bc25mer_114699
TGCTATATACTCCAGGGCAGGCCAA	CCGCGACTGCACGCCAAAATAATAT
>bc25mer_114700|bc25mer_114701
GATAGGTGGAAGCCCTCAACAGCTC	ATCTCAGCCGCCGTACGAATGTTGT
>bc25mer_114702|bc25mer_114703
TACTTCGGGGCAGCGTATAAACCTT	CAGTTAACAGGGCCGTCTGTCGGAG
>bc25mer_114704|bc25mer_114705
GCACTTATGGCGCGTATTGAGCTGC	CTATCGATCCCAGCGCACCTTAACC
>bc25mer_114706|bc25mer_114707
GCCCGACTGGCATATGTGTAAACTG	CATCTCGGACCTGTAACCTGACGTA
>bc25mer_114708|bc25mer_114709
TGGTAGTCAAGCTTGCCCTCTAAGA	CTGGTTCGTTTTCCAGTTCAGGGAA
>bc25mer_114710|bc25mer_114711
ATCTTGCCCCGCCTTCTCAATATCA	CTGAGGCAGATAAATGCTCCAGTCG
>bc25mer_114714|bc25mer_114715
GTCTAGCTACAAGGGAACAACATTA	GGACTTGACGACGGGCCAATGATAT
>bc25mer_114716|bc25mer_114717
GGAAGTCTCACAGTAAGTCCACTGC	CTTCTAGGCAAGACCGAGGGTCGAG
>bc25mer_114718|bc25mer_114719
GTACTAACTTTCGGGCTGCACTTTA	GTACTCGTTCGTCGTCCAAAACCAT
>bc25mer_114721|bc25mer_114722
CCTTGTTTGACTACCGGAAAATTGT	GGGACGTATCATGCTTTAAGGCATC
>bc25mer_114724|bc25mer_114725
CGGCCCCAGCTTTACGAGATCATTT	ATTTGCTATTGGGATCGTGCCGAGC
>bc25mer_114726|bc25mer_114727
CGGACTTTTGGGAGCCGAGGAATCT	AGCGATCAAACTCTTTGGCCTGCTG
>bc25mer_114728|bc25mer_114729
AAGTGTTTAATATCACCTCCATGCT	AGAAGAGAATCGCCACGTTGCTCTG
>bc25mer_114730|bc25mer_114731
TTTACGACTGCACTAACGGCGTTAT	GTCTCGGGAAATGCGATTGTCCGGT
>bc25mer_114732|bc25mer_114735
GTGATCAGACTTCCTATTGCTTAGC	ATTTGTGTATCGAGGCTCGTGCCGA
>bc25mer_114734|bc25mer_114736
TCCAAGTATGCTGTGTGCTATTTGC	TGTCCTATTTTCGTGTACACAAAAG
>bc25mer_114737|bc25mer_114738
GTAAGGTAACCCTCGTGCGCCTGAA	TAGGACGCGCACTCTCGTAGACTAA
>bc25mer_114739|bc25mer_114740
CACACTCTACACGATGAATCAACCA	CCGTAAAATTATCTTTCGCTCGCAA
>bc25mer_114741|bc25mer_114742
GTTACCACCAAGCCCGATCTACGGG	GCCATGAATGCTATAGCTCGTTCGA
>bc25mer_114743|bc25mer_114744
AGCGCCCGTCATACTTCTGACCAAT	TCTAGATGCGTTTTCCCGCCAGTGT
>bc25mer_114745|bc25mer_114746
GACTTGCGTTCCGGTATTAACACGT	TGGGCCATTTCTCGTACTCTTTTGG
>bc25mer_114748|bc25mer_114749
TTTCCAAGTGATGAGCCTTGACTGC	TACAGCCATTTTAATCGCAAGGTGC
>bc25mer_114750|bc25mer_114751
GCGACGCACTGGCCCAGAAAATATC	CCATATGTGGGCATCGTTCGTATAT
>bc25mer_114752|bc25mer_114753
GAACTAGAAACCCGACTCACGGCAT	AAATCTGTCCCATAGCCCCGTGAAT
>bc25mer_114754|bc25mer_114755
AGCTGCGTATCAGACTTCGCACCAG	ATGTAGCATTTGATCACGGGACCCC
>bc25mer_114756|bc25mer_114757
TGTACTTCGACTCTTGTACCTAATG	TGTCTAAATCTGCAGCGCCTGGTGT
>bc25mer_114758|bc25mer_114759
TCTAGGTATATGTTTAGCCGCCAGC	AGTTCAAATCCGTTGTCCGAGTTAT
>bc25mer_114761|bc25mer_114762
ACTAGACGGGAATCGCTCGGTGATA	AGCACGGTGTTTATTTTCGCAGGCG
>bc25mer_114763|bc25mer_114764
GATTCGTTCGGCTTCCACGTACTCT	GTTCCGCGACGTAACAATATTTCCA
>bc25mer_114765|bc25mer_114766
ACGAGTTTCAAGGTGCGCTACAGTC	GGCATGTCAGCAGCTTTTAACCACA
>bc25mer_114767|bc25mer_114768
CGGCCCTTTAGAGTGTTTAAGTAAC	TCTACTGGTTCCGTTAATCGCAATA
>bc25mer_114770|bc25mer_114771
GGCTTAATGCACGCCAGTATGTCCA	CGTTCTAAGTGGGATCGAGGCGCTG
>bc25mer_114772|bc25mer_114773
AGTTAGAGTCGTGTTGGCTCCCACG	CGGAAACGTGTTCTAGCATTGGGCG
>bc25mer_114774|bc25mer_114775
ATACAAGCAGGCTGTTGCGAGGACG	TTCAACCCTATGCATCACACCGAGC
>bc25mer_114776|bc25mer_114777
TGCCTGGTTGGCGTCTTGTATCAGA	CTCGTTTATTTTCGATGGCTGACGC
>bc25mer_114779|bc25mer_114780
GTGGCTCCATGCGTCCACTTAATCG	AAATCATGGACCAGGCTGTGGGACC
>bc25mer_114781|bc25mer_114782
ATGGCTACGTGTCTTGAAAATTCCG	GAACACACGCCAGTAACTGTGTACC
>bc25mer_114783|bc25mer_114784
ACCATGTGTAAACCGTTTTACCCGA	AAGCGCCAATCATTCACCTTATACT
>bc25mer_114785|bc25mer_114786
GTACCAGTCTCACCTCTTAACGCCC	ATCCAAGAAAGATTCGTGACACCTA
>bc25mer_114787|bc25mer_114788
GGCCTAGAATCTTACGTTACAGTTC	GCTGTCTTTAAGGTTGTACTATGGC
>bc25mer_114790|bc25mer_114791
TGTCGTCCTCTCATGGCCGTATAGT	TCAGTTATTAACACTGTCGGGCGTT
>bc25mer_114792|bc25mer_114793
CGAACGCTCACGGCTCTACATTTGT	CTTCATAAGGAACTTCCCCAGGTAG
>bc25mer_114794|bc25mer_114795
CAGTGGCTTTCTACGCTATTGAGCA	GGCTCGCAAGTTGATCTGACCATCG
>bc25mer_114796|bc25mer_114799
CTAGAATGTGTCCACCCAAGGTGCG	CGGGTCCGGTTTTGCCGCATTTATC
>bc25mer_114798|bc25mer_114800
TGGCGATTACGTCGACAGGCATTGA	TGTACGCAAATGATCCGCATGGACG
>bc25mer_114801|bc25mer_114802
AACCAGATACTGTACTTCAGGACGC	TGGTTCCTATCCCGGCGTAAAGCTA
>bc25mer_114803|bc25mer_114804
AAGTTAAAGTGGGCCTGCAGTACAT	CGTTGGCGGGCACACTATCTAAGTC
>bc25mer_114806|bc25mer_114807
ATGCGTCGTTACTGTTCGTATACGA	CAAAACGGGTCGGCTCGCTCAAATT
>bc25mer_114808|bc25mer_114809
CAACTGCTGATAGTGGTGACGAAAC	TGATAGCGTTGACGGGGTATGAGAT
>bc25mer_114810|bc25mer_114811
GTCGGGATCTTAATCCTGTCGAACG	CTGTACGATGGGTTTGCTCTGGTGT
>bc25mer_114812|bc25mer_114813
GTACATACCACTGGCATGCCGCTAA	ACGGTGGGTGCTGATTCGTATACAG
>bc25mer_114814|bc25mer_114815
CTTGATGACGGGTGTCAGAGGTACC	GGTTATATTAAGTCCAACTCTCCTG
>bc25mer_114816|bc25mer_114819
GAAAGATTCCTCGCATGCTACTGCG	GGGTGTCACTCCTAGTAGCTATAAA
>bc25mer_114818|bc25mer_114820
AATGAGCTGAATCGGTCGGCCTCTG	AATGATGCGCGGTCACCGATATTGA
>bc25mer_114821|bc25mer_114822
ATTTAGACTACTGCGACTTCGCGGA	GTGCCATAATAAGTCGGGCCCGTTA
>bc25mer_114823|bc25mer_114827
TACGAACCGTACTCCGTAACGTACT	CCGGGACCGTACGGGTTAATAACAC
>bc25mer_114825|bc25mer_114828
GTATGGTGTCTGTCTCGCAGAGACA	CGGAGACAACGATTTGTGCGTGCTC
>bc25mer_114829|bc25mer_114830
AAGTGAACTCGCCCATCTGTTTTCT	TAGCCGTATGGTACTTTCGTCTGCG
>bc25mer_114831|bc25mer_114832
AAGACTAACTGGATACACCTTCGTA	GATTTCACGTAGTGGCCCCAGGTGA
>bc25mer_114833|bc25mer_114834
TGCTTGAGTGGTTCGTGCCTTCTTC	TTCGTGCGGAGTAGTTAACAAGCAC
>bc25mer_114835|bc25mer_114836
TTCCCCAGCTTGGTCGTTTAGGGAA	GAATCAGGTCGATAGCAGCTGGCGT
>bc25mer_114837|bc25mer_114838
CGGTCAAGAGTCAATAAGTGTGCCC	GGTTGGACTAAGCTAGTTTGGGTCA
>bc25mer_114839|bc25mer_114840
CAACGTGATAGGACGACTTGCTGGA	AGGTTCGCTTTGTCAGCGTATCCTG
>bc25mer_114842|bc25mer_114843
TTGCGTTCAGGTTGCCTTGACCCTA	AATTCACGGTCTGAGATTCTTACCC
>bc25mer_114844|bc25mer_114845
ATCGTTTCTACTGGTCGGTGCTTCC	ACGTTCTTACCGACTGCTTTCGCAA
>bc25mer_114846|bc25mer_114847
GCACCTATGAGGGTTGACCCATTCG	TAATCAACTTACAGTCTCCCACGGA
>bc25mer_114848|bc25mer_114849
TGTCACATAATTTCGGACTATACCC	TACGTTCTATCTGCGCAGGGACGAC
>bc25mer_114850|bc25mer_114851
GTACGGCTGGACCAAGCATGATCTC	TGGGATCGAAACCAGATGTAAGCTG
>bc25mer_114852|bc25mer_114853
TGTCTCGCTGACAGCATTCCAGCTC	TGCGATAACCATGAGATACAGCGGT
>bc25mer_114855|bc25mer_114858
CAGCGGGGAATTATTTACACTCGAT	GAATGGTCGATCCGTTACGATTCAC
>bc25mer_114857|bc25mer_114859
GTCTCCTCTAGTAAACGATAACCAT	GAACTGTACGCCATGCCGGAATAGT
>bc25mer_114860|bc25mer_114861
ATATATTTCCATGCGATGTTGCCAG	GTATAACGGCCCAGCTTCCTTCATA
>bc25mer_114862|bc25mer_114865
TGTCACTTGATTCGATTCCGCGCAG	TATCGGGCAACCCCTAATTGTTTAG
>bc25mer_114864|bc25mer_114866
AATAGAATTGCCTCAGGCCTTGTAG	CACCCTCCTTCAGGGCACGGTATTA
>bc25mer_114867|bc25mer_114868
GAGCTTCGATAAGGGCGCTAAGCGT	GTGGGCTTTCTCCTAGATCCGATGA
>bc25mer_114869|bc25mer_114872
TAGACTCAAGGGGTTATACCGCACC	GATGAATGCGGGTCCCTGGTCTTGA
>bc25mer_114871|bc25mer_114873
GGTCACTATGCCACCTTTGGTCAGA	GACTTAGCTATGGTACACCTGAGGT
>bc25mer_114875|bc25mer_114878
ATCCAATGCGTACGTTCTGCTCATT	CATATATGTTAGCCTTGCGCGTAAC
>bc25mer_114879|bc25mer_114880
TACGACGGGAATAAACTGCATTTCG	TAAATACCATGGACGCCCGATCTGT
>bc25mer_114881|bc25mer_114882
GTCCGGCCAGTGCTTTCATCTTTCG	ACACTAGATGCCGATCTTTCTTTAG
>bc25mer_114883|bc25mer_114884
GGTATTTATGCACTCAGCCATGCAT	CTGATATCGGTAAACTATTGCGGCT
>bc25mer_114887|bc25mer_114888
ACCATTTGTTACTGCGCTAGCTTGC	ATCAGTTCTGGCCGTTTAATTCTAA
>bc25mer_114889|bc25mer_114890
GCTGTTAGTACTTATCGGGACACAC	GCTTGATCGATGAACGACGTATGGT
>bc25mer_114891|bc25mer_114892
CGTGCTCGAAAGGCGGAAACCTATC	ATGCCTAGATTTGGTATTGCTCACA
>bc25mer_114894|bc25mer_114897
CCTCAGCAGGAGTACCCTGGTGAAC	GTTGGCCGACCTCGATCACCAAATT
>bc25mer_114896|bc25mer_114898
TTCCCACGCCGAGTAAACCCTTGTA	ACGGTCTGTAATCAGCACGGAAAGC
>bc25mer_114899|bc25mer_114900
TATACAGGTAGACTACGTGGTGCCG	AACTGGCTATGACTTAAGCCGGCGG
>bc25mer_114901|bc25mer_114902
ACATTGACTAAAAGTCGCCTTGCGG	ACGGAAGTAGTGATTCAAACCCAAG
>bc25mer_114903|bc25mer_114904
CCGTCCGGACTCCGACACTTCATTC	ACTGGGGTCGTGTTCGTAGTGATAT
>bc25mer_114905|bc25mer_114906
GGTACTGCTCATTGATACAGTGAGT	CTGACCTTTTACCCGGTCAAAAGTA
>bc25mer_114907|bc25mer_114908
TATATCGCTGGTTTACCTGACCCTA	TCGGGTCGGCACAATACAACTTTTC
>bc25mer_114909|bc25mer_114910
GTGTCTATACTACTAGGTATCCACG	TACCGGTCATAGTCCGTGCAGACAT
>bc25mer_114911|bc25mer_114912
GAGAGAATGCGGGAATGTTATGTTT	CTTTTAGTACCGTTCGTTTCCAACA
>bc25mer_114913|bc25mer_114914
TAGGGGACTCAGGACATCACGCAAT	AGAGGACTAGCAAAAGTCACCCGGC
>bc25mer_114915|bc25mer_114916
ATAACTGCCCGCAAGGTACCCTCTT	GATAATCGTGCTACCGGAACTTCGA
>bc25mer_114917|bc25mer_114918
GTCATCGGGACACATTTGAATTGCG	TGCGCCGGACACATCACGTTATAAG
>bc25mer_114919|bc25mer_114920
GATTGCGTTTACGGACACACAATGT	GGGGATAGTCCCACCTATTAAGACG
>bc25mer_114921|bc25mer_114922
AGCAGCTTTGGAGTAGTCGAGACAC	GATCGAGAGTGTCAACCCGTGGTGT
>bc25mer_114923|bc25mer_114924
ACTACTCAGCCCACGGTATAGGTTT	CTGTTATCCGGGTTAGTTTCTCCTT
>bc25mer_114925|bc25mer_114928
AGGCAATAGAGAGCGCCTTGACGTG	ATCACTTTGGGCTCGCTGATAGCGG
>bc25mer_114929|bc25mer_114930
GTTCAAGGACCTAGCGGACGGCTAA	GACAGTCAGCCAGTTCGCATATACG
>bc25mer_114931|bc25mer_114932
AATGTTATCTGACCACATTTTCACG	CTCCCGTTTTGTGCATGATGTCGTC
>bc25mer_114933|bc25mer_114934
AGCATGTACTCGCTTATCAGCTGCT	TTCTCAGCTTGGCCAAACTTCCTTA
>bc25mer_114935|bc25mer_114936
ATCGCTAGACCTGGCCTCCGAATTT	AGAGCGTCGACTTGATCGAAATTTT
>bc25mer_114937|bc25mer_114938
GCGCTGAGGTCCCCATAAACTTAGG	CGAGCGAACTGAGGTTAGTGATCCC
>bc25mer_114939|bc25mer_114940
GGAAACGTTGTAGAGGGCACAGTCC	ATTACGCGGCTCTTGCTCCACGTTT
>bc25mer_114941|bc25mer_114944
TTTTAGGTTTAACCACCCTGCGCTT	GGCCTATTTTCTGAGTTCGTGCTCG
>bc25mer_114943|bc25mer_114945
CAGATATATTGTTACCGCTAGCTCA	TATTTCAACTGTGGGCTGGTTCGCA
>bc25mer_114946|bc25mer_114949
CACAAGCCTGAGGTGCCGTTTGATA	CATTGTATATCTCAGGACGACGTCT
>bc25mer_114950|bc25mer_114951
GCCTACAATGCCTCGGACTTTTAAC	AGACGCACCTCATAGGGCTTCACTT
>bc25mer_114952|bc25mer_114953
GAGTTAATAAAGCGCCCGCCATGGC	CACGATCTTTGTCGGATATGTCAGG
>bc25mer_114954|bc25mer_114955
AAGCCTAGGTCATAGTTCCTATTCG	GTCTAATCATACCATCGGGACGTTT
>bc25mer_114956|bc25mer_114957
CTTGGAGCTGCCCTCACTTATTCTC	AAGCGAATTTGTGCTGCGTAACGCT
>bc25mer_114958|bc25mer_114959
GTCTATTATCTCATGCGGGATTCAA	ATGTTCACCCCGGTACCTAAGCACA
>bc25mer_114960|bc25mer_114961
CCTCTAGGGAGCCTTTTAACATCAC	GCCGTCTTGTGTTTGTATACGGGAC
>bc25mer_114962|bc25mer_114963
TGGCTTAGGCAACTGAGTCCTAAGG	TGACGTTTTAAGCGCAGACCTTCTT
>bc25mer_114964|bc25mer_114965
GCTATAGCGTGACGTTGGCATAGAC	GGGACTCTATTGTGACATGTTACCT
>bc25mer_114966|bc25mer_114967
GGAATTGATAGCCTCTCTCCAGTAG	TTTACGAGCGGCTATACCAGGTGGT
>bc25mer_114968|bc25mer_114969
GTGCAGGTCCACCACGTAATGAGTT	CGAGCTTTAACTTCGTACGAGACTA
>bc25mer_114970|bc25mer_114971
GAGACGATCATGGCTCCGGACACTT	GCCAATGGGGCTATATGGCCGTCTA
>bc25mer_114972|bc25mer_114975
ACGGCAATAGGCGTTTAAACAGGGT	CGAGAAGAAGGCGAGGCGGAAGTAC
>bc25mer_114974|bc25mer_114976
GAGTCTACACACATGAGTTTGGAAG	ACGATGGTTCAATGCTACCTTTTAA
>bc25mer_114977|bc25mer_114978
CTTATGTATCCGGTGTATGCTGATA	GCAGATTACTTGTCCCAGGTGGCAG
>bc25mer_114979|bc25mer_114980
AAAGTACAAGGGCCTTACGCTGTTG	AGAAATCTTCGGTGGGCGTACTTGG
>bc25mer_114982|bc25mer_114983
GAGCTATTTACGTGCATCATTCGCG	TTTATGCTGTCAACCGGAGGTGCCA
>bc25mer_114984|bc25mer_114985
GGCAGGTTAACACTCGTCATTCTCG	ACTCATTTGGTCGAATGCACACCAT
>bc25mer_114986|bc25mer_114987
CCAGACAACGATATGGCTCGCAATT	CTGTTGGCCTAATGGAGTCGTAACA
>bc25mer_114989|bc25mer_114990
GTCGTTGAATGACCGTTGGTGCCTG	TACCTACGTGGCTTTGGGTCCAACA
>bc25mer_114991|bc25mer_114992
ATACTGGTTATACCGCGGGGATCAC	TTATTGTACGTTCCTTGCTGCGGGA
>bc25mer_114994|bc25mer_114998
GCCTACTTTCTTGCCCTGAAAGTGG	ATTTGAAGGAGGGCAATAGCGCGTA
>bc25mer_114996|bc25mer_115001
CTCGTTACGGGCGTGGGAATCTAGG	GACACGTTACCTGATCAATACTAGA
>bc25mer_115002|bc25mer_115003
TTTACCCGTACTCTCCTTCGCAGCT	ATCGACAATGCACAATCTGTAAGCG
>bc25mer_115004|bc25mer_115005
CTATTTGTGGGTCGTAGCCGCATGG	TAACTGAATCACGAGCTCAGCTTTT
>bc25mer_115006|bc25mer_115007
ATATGGTAGGGCCTTATTCCGCTAG	ACGGACTCATATCATTTCGATGCCT
>bc25mer_115008|bc25mer_115009
TATCAGGCAATTCAGCATCGCGGGA	GTGGTAGAAACCCGCGACGTACTTA
>bc25mer_115010|bc25mer_115011
GGCGATGTACATGTGCTGTATCTAT	GTTTACCCCGGTTCACGTTGTTTCG
>bc25mer_115012|bc25mer_115013
CAAGGCAGGTCATATTGCCCTATCA	GATGTCTCAAGTCCGTACTTAGACT
>bc25mer_115014|bc25mer_115015
ATTTCAGCGAGCCTGGGGTAGCAAT	TGGCTATGGCGACGAGCGTAACTAC
>bc25mer_115016|bc25mer_115017
TCTTTCCTCCCTATCCAAGTAGAAT	CACAGGCATCTACGCCAATACTTGA
>bc25mer_115018|bc25mer_115019
GGATTATGACGCAGCTCTCGCCAGA	ATAGTTTGACACGGGCCAGAACGGG
>bc25mer_115021|bc25mer_115024
TTAGAGCGTGAATCTGCCTATCAAT	AGATATATACCACGGCGGGCATGAC
>bc25mer_115023|bc25mer_115025
GCCTAGTAATCTTATGCCCGAAGAG	CTAGACAGTGCAGCGGTCAAACGTG
>bc25mer_115026|bc25mer_115027
CTTTAACGAGGTTCGCCTAGCGAGA	TTCCGTTTTAATACCGCTTAGCGAG
>bc25mer_115029|bc25mer_115032
TGCGTGTCTGGCAATAACTGTTGTC	GCCTATATCGCACGTATGCTGCATG
>bc25mer_115031|bc25mer_115033
GGTACGCCCAACTTTCAAGAGGGGA	CACCCGTGTCGAGATGTAGTTGGAG
>bc25mer_115035|bc25mer_115036
AGGTTTGGTGCAGGTCACCATGATC	CAGTTGCTGACGAGAGCCGGTTAAT
>bc25mer_115037|bc25mer_115038
TTTACTTCGGAGTGGCTCAACCCAT	CCCTACTAAGTCTATAAGGAAGCCA
>bc25mer_115039|bc25mer_115040
ATAGTCAGTCGGCCGTGTTGGTCTG	GGGCCTCGTACCACTTCAGATAGAT
>bc25mer_115041|bc25mer_115042
CGTTGTTATGCATACCCTGGTACTG	CATACCGCACTGTTAGTTAGATCCG
>bc25mer_115043|bc25mer_115044
CGCACATTTGATGGTCACGTGCGAT	CTTAGAGATTTCGTCCCCAATAATC
>bc25mer_115045|bc25mer_115046
ACAGTTAACTCTGTGCGTCGAATCA	CTAGGGATCTCCGATTTTCGGTACC
>bc25mer_115047|bc25mer_115048
TCAAATGGGGCGTCTTAACTCCTCG	AAGCCCGACTGAGCAGTACCACTTT
>bc25mer_115049|bc25mer_115052
TCAGTGACGTGGCTCATGCTACACA	CTACGTTATACACGCGGGGCGTTAA
>bc25mer_115051|bc25mer_115053
AGTTCCCTACCTCTTGAGCCTAGGG	TACACACCTCGCGTTTGACACGATA
>bc25mer_115054|bc25mer_115055
AGGTAGACAAAGACGGTGCTGGTCG	TCGGAATGGATCACACAGGTCCCAA
>bc25mer_115056|bc25mer_115057
ACGTTTTAACGCACCTGAATCACCA	TGGCTTTCGGCGACCAGTTAATATG
>bc25mer_115058|bc25mer_115059
GCCGACTCACTCTTTTAGGACTACC	CGTATCGTTGTGACGTTTGTTCACC
>bc25mer_115060|bc25mer_115061
AGTGTCAAATCGGTTAATCGTTGCC	GGTTGATTCTCTACCGTTTACCGGA
>bc25mer_115062|bc25mer_115065
GTTCGCACACTAAAGCAACCCAGCC	GTTTAGATCCACCACGAGGCAGCTC
>bc25mer_115064|bc25mer_115066
GATTAACCTACTTGTGTACCAGAGG	GTTACACACCGCTGCGCCAATTTTG
>bc25mer_115067|bc25mer_115068
CTGTCCTAGGCCTCTGACGTTCACC	GGTCCAGGCCGCCGTAAAATAATCC
>bc25mer_115069|bc25mer_115070
TGACGTAAATGTGATTAGACCCGCG	CTTTCTTGTTCCGCCTCAACGTTCT
>bc25mer_115071|bc25mer_115072
GACTATCGCTTATACGCTTCCCGGA	AATACGTGTTGTCGCCCGTCAGAAG
>bc25mer_115073|bc25mer_115074
GTTGAGTGGCCACAGCTCAAGCAAC	TGCATTTGTCATTTCACGTAGGTCT
>bc25mer_115075|bc25mer_115076
GTGGTGGGACGAATCCGTCAACAAG	TTTCAATAGCCATCTGCTTTAGTGA
>bc25mer_115077|bc25mer_115080
TATGGGGTACCGTCTAGTATCTGAC	GCTCCGTCCAGGAATTACATGGCAC
>bc25mer_115079|bc25mer_115081
AGCGAAACACTTATCTTATCACGCC	ACCTGGATTACAGGTCCACCCGTAA
>bc25mer_115083|bc25mer_115084
CAGGGCTCATGTCATAGATCGCACG	AAACAGAGGTGACCAGGGCCTTTCC
>bc25mer_115085|bc25mer_115086
ATTACTTTAGATCGTGGGCTCAACA	TGAATGGTATTGTCGATCGGACAAA
>bc25mer_115088|bc25mer_115089
ATCCTTGAAGTAACGTTAGTGGCTT	AAGACTCGTATTCTCCCTTATAGTG
>bc25mer_115090|bc25mer_115091
CGCTCTGCAGGCATCTACTTTATTC	AACGTGTCTATGGAATGCCCCTCGG
>bc25mer_115092|bc25mer_115093
GACGTATGGGTAACGCCTACCTTGA	ATACAGTGACGGCCTGACGTGTTTC
>bc25mer_115095|bc25mer_115098
TTTTCGGATTATCACGGCAGGCCAC	AGACCTAGCGGTGTGATTGTCTGGG
>bc25mer_115097|bc25mer_115099
TGTTAACATGCCTTAGTGGGCAACT	CAATCCAAATCAGCATACAAACCAC
>bc25mer_115100|bc25mer_115101
TGTTGCGGGGTCGTCTAGATGTCCA	GCGATTACTGGAGACATCGGAAGTC
>bc25mer_115103|bc25mer_115104
ATCGCATTTTGTGTTGCCCTAGTAA	GTTCTGCAGACGTGGAGCATGTTCG
>bc25mer_115105|bc25mer_115106
GGCTCGGAGTTGGTCGGTTATAGCC	TGCCATTGATCGATTCCGGCTGGTT
>bc25mer_115107|bc25mer_115108
TTTCGTCGTAGTGGCGCGCGAATAT	ATTTTGACGAATCAGCGGCTACGAT
>bc25mer_115109|bc25mer_115110
ACAGTAGGCGTCCAGACCTTGGATA	TTGAATCAGGTCCTCACGGGTTTGA
>bc25mer_115111|bc25mer_115114
TATATGGTGCTATGTTGCGCGTTGA	GCGTTTCCCAACGGTAGCAACAACT
>bc25mer_115113|bc25mer_115115
GCCATGGGACTTAACAATGTCATTG	GTCCAATGCAGTGATTCAAAGACCA
>bc25mer_115117|bc25mer_115118
CCAGAGACGCTAGCTTGGTCAGTCC	ACTACTAATTCTGGGTCGTTCGCGT
>bc25mer_115119|bc25mer_115120
TTACTTTCTGGGTTCCAACACAGTA	GACCAATTCAAATCTGGCCCATTCG
>bc25mer_115121|bc25mer_115124
GTTATTTAGCATACGAGGCCGTCCC	CTTAAGTGTCTTGGTTGATAGCGGA
>bc25mer_115123|bc25mer_115125
GGCAAGTCTCCAAGTCGGAACATTA	TGATGTACCGGCCTGGGCGTAATAT
>bc25mer_115127|bc25mer_115128
CTATGGACATGCCCTAACTCGACCC	GGTGAAATTCTCTTGTCGCGCCATA
>bc25mer_115129|bc25mer_115130
AGGTTAATGCGTGCTGGTGCTTACG	AGGTTTCCGTTCTTACTACGCGAAC
>bc25mer_115131|bc25mer_115132
GACGGTTAGGGTTAATCATGTTTGA	ACATTTCGTGGCAGTGATTGTCAGA
>bc25mer_115133|bc25mer_115134
CTGGTATTACCTCTCAGGGTGCTCT	AAAGATCCGCTGTAGCGCGCAGATA
>bc25mer_115135|bc25mer_115136
CGATTGTTGTAACTAGCTCCCGGGG	GAGGGTGTCGTCTAGCACAGCACTA
>bc25mer_115137|bc25mer_115138
TATCCTGTTGCGATCGCTGAGTGAA	TCAATGCGCAAGGGTTCTGTTCAAG
>bc25mer_115139|bc25mer_115140
CAGTACAGAGCCCTCAGGTTGTTGC	ATGGAGTGAATCCCTTTCGAGTCTT
>bc25mer_115141|bc25mer_115142
ATATGAATACCTCCAGGCGCGTGGC	GGTAACGGCTGTCTTGTTAAGATAA
>bc25mer_115143|bc25mer_115145
CAAGTGTCGTTATTCCACTAATGCG	GCGTACGGTTATCCGACCTACTTTG
>bc25mer_115146|bc25mer_115149
GGCCTTGTATGCGCAGGCTATTAGA	CGTTCACATTGGCAATATCGCATGT
>bc25mer_115148|bc25mer_115150
CTTTTAATCCCCAGCCACTCACGCA	TGGTCCGGCGTCGATTTACAGCATT
>bc25mer_115151|bc25mer_115154
GCACGTGTTGCGTATAGAACCGCAT	GCGGAACGGGGCTCGTTAAATTGAG
>bc25mer_115153|bc25mer_115155
TTGGGTGAGGTAGAGTACCGAATCA	AGACTGCGTTTTGTAACACATACCT
>bc25mer_115157|bc25mer_115158
CATCAAGAAGCGCCCGTAGTCAGGT	GTATATTTCTCGCGCAAAGCGGGCT
>bc25mer_115159|bc25mer_115160
CAGGTAGATAGTCTTGGTCGCAATC	TGCTTTATCCCTGAGGTGCCTACCT
>bc25mer_115161|bc25mer_115162
GGGGACCGTTCAGCTAAATCACTGT	CCATTATCCTGTTGTTGTACTGTAC
>bc25mer_115163|bc25mer_115164
TGTTTTGTAGCCCGACGCTCTATCC	TACCTACCCGTTGGCGTTTTAATCG
>bc25mer_115166|bc25mer_115168
TTTAATCACTCCGGAAATTGCCGGC	GTTCACGTCTAGTCAGCCCGCACTG
>bc25mer_115171|bc25mer_115174
CTCTAGGGAAGGTCGTGGCTCTATA	GGCTGCCAAAGGTAAACATACATGA
>bc25mer_115173|bc25mer_115175
TGAGTGACTATCGCACAAGGCGACC	GCTTGACAAGGGGATCGCCTGATCT
>bc25mer_115177|bc25mer_115178
TCACTCCGTTGGTGGGTGATTTCTA	TCTGTTCGATCACTCTATCAGGCTA
>bc25mer_115179|bc25mer_115180
AGGTGGGCTACCGCTCTTGTGTTTT	CGAATTGTGTACTACACCGTGTGCT
>bc25mer_115181|bc25mer_115182
ACAGGGGTATTCGCTCCTTTGTTTG	GTCCGTATTTGACGTGCGTAGGTAC
>bc25mer_115183|bc25mer_115184
GCGTTTACCAATAATGTGACGATGT	TTTGGGATTATGCATGTTGCTCTCC
>bc25mer_115185|bc25mer_115186
AGTCTAATAATGCATGCGCGAGCCC	TGATCGGTTGTTATCGCCAGAAATG
>bc25mer_115187|bc25mer_115188
GGTCCTAAAGCGATGCCTTACTCAT	GGCTGATTTCAAGTCATTATGCCGA
>bc25mer_115189|bc25mer_115190
GGGCAGGATTTCACCACGATTAGGA	CGTGTGGTGGAGGTAGGAGACGTAC
>bc25mer_115191|bc25mer_115192
TCGGTGCATTACCCATTAGTACCAA	TGGTACTAATAAACCGGAGCCAGCG
>bc25mer_115194|bc25mer_115195
TAAACAACCCGTGTATGCCGCCTCG	CGTAATGTACGTTGGCGGGCTTATC
>bc25mer_115196|bc25mer_115197
TTTGACGACTAATGGTACCCGTGAA	CGAGATTCGTTTCAATGGGCCAATC
>bc25mer_115198|bc25mer_115202
GGTCAACCACTCATGCACTGCATAG	TTGACTAGGACCTGCGAAACCGGTA
>bc25mer_115200|bc25mer_115203
ATTCTCAGTATTCGATTCGAGTGGT	TAGTCACACCCAACTTGACCTTCAG
>bc25mer_115204|bc25mer_115205
GATGGAAATAGCCAGTCGCCGTCAT	AGATGCGGTCTTTGTCACGTGGCTA
>bc25mer_115206|bc25mer_115207
ATTGTCAGCTTTTGCCCGGACTCAA	ATTGTTAAACTTGCCCGTTTCTCCA
>bc25mer_115208|bc25mer_115209
GGCTTAATTGTGCGGCCTGGACATC	GGTATAGCGGTTTGCTACTCCCCTA
>bc25mer_115210|bc25mer_115211
CATGGACTGTACGTCGCAACCAGTG	AGATATCCAGGTTAGGTGGCTGTCA
>bc25mer_115212|bc25mer_115213
ATTTCCTTTACCTTACTGCTCGGGG	AAGTCACGTTTCGCTTGGCGTGTAC
>bc25mer_115214|bc25mer_115215
CTGTTTGAATGTCACCCGGGCTTCA	AACTAGTGAGTTGGTATCCCGGCCC
>bc25mer_115216|bc25mer_115217
GCTGATCCCAACGATAATTCAGGGA	TACTATGTTTCCTCTTGCCGAAAAT
>bc25mer_115219|bc25mer_115220
GCAAGTACCTTGGTGGGAAGTCTCG	GGTAAGAAAGCTCCGCATTTGTACT
>bc25mer_115221|bc25mer_115222
TACAGCCTTTCTCCCGGTTTGCCTT	GGGAATATCTTTATGCCTTCTTCGC
>bc25mer_115224|bc25mer_115225
ACTCATGTATCGAAAGGACCCTTGT	ATAGTCTAGTTCAGTGGTCCGTGAT
>bc25mer_115226|bc25mer_115227
ACTATGGTCCTGGCCCCATTGTCTC	ATTAAGCTAACGCAAGGGCTCATTG
>bc25mer_115228|bc25mer_115229
AGGCACTACGGACCGAGTTTTAATG	CGAACACGTTCAGCCGAGTATACGG
>bc25mer_115230|bc25mer_115231
ATGACCTGTGGCATCATACTTCCGA	GTATGTGCGGCTTACACCGTCAGGA
>bc25mer_115233|bc25mer_115234
GAAATTACCGAAACCGTCGGGGTTG	ACACTAACGCGAAATGAACGCCGAC
>bc25mer_115235|bc25mer_115236
CGGCGACGGACTAACGTCAAGGAAG	TGATGTTCGCTCATCTGTAGAAGAT
>bc25mer_115237|bc25mer_115238
CGAGCTACAATCTACAATACCCCTA	CAATGAGATACTTGCCGAGCCTTTA
>bc25mer_115239|bc25mer_115240
GATGATCCGCCGCTCCTATTGCTGA	TCGCAAGTACGGAGAGCTCCTAGGT
>bc25mer_115241|bc25mer_115244
ATATTGAGTTCAGGCATTCGACCCT	TTGGGAACCATCGACTATAGTTCTT
>bc25mer_115243|bc25mer_115245
CACTACAGTCTATCTGTGGGTCACA	TAAGGCGGTCTAATCAGGAGGCTAT
>bc25mer_115246|bc25mer_115247
GCATTATCCGCGTATGGTCGATGAG	TTCGAGTACACTAATTGGTGTCCCC
>bc25mer_115248|bc25mer_115249
GTGATTTCAAAAGTCGCCACAAGCG	CGTTGAGTAGCGAGCACTTATTCGG
>bc25mer_115250|bc25mer_115251
AACTACGATTCGTTTGCTGGGAGCG	TTTACAGCTTGGGTTCGACTCGTAA
>bc25mer_115252|bc25mer_115255
TGGCCGTTAGAGTCGCTTTTCTTCG	GCTCCGAGTTCGTTATTATCCATTT
>bc25mer_115254|bc25mer_115256
CCATTGTGATACCTCGTAAGGATTT	GAACTTTGGACCTGTCACTATCGCA
>bc25mer_115258|bc25mer_115259
TACGTTAAATTCCGTACACGCCTGA	AATGGACACTTCATTGCTTTCTGAT
>bc25mer_115261|bc25mer_115262
CATATGACGACCGACTCACTTCCGT	CTTAACTGTACTGAGTCGAGGCGAG
>bc25mer_115263|bc25mer_115264
CGGTCTTAGTTGCTTCGAGCCTGGA	AGTTCTCTAAGAGGCGCAACGGTCA
>bc25mer_115265|bc25mer_115266
CTGATCCTTACATAACCACAATAGC	GTCACTTTGATTGCGCACGTACAGC
>bc25mer_115267|bc25mer_115268
GTGTGGAATTACGTTACTCCCGTAG	TAGTTTAGCCGACCGTCATGGAGTT
>bc25mer_115269|bc25mer_115270
TTAAAGCCGGTGAAGGGGTCTGAAT	GGTATAACGCGCTACGTGCCACACA
>bc25mer_115271|bc25mer_115272
AAATATCTTACTGCACGGCTAGCTG	GGCACTTTTGGCCACACCTGAAATC
>bc25mer_115274|bc25mer_115275
TTTCTCCGGCGCCTTCGTTATATGT	CCAGATGGTCAGTCGTTAGGCGTCA
>bc25mer_115276|bc25mer_115277
GTCCAATGAGCTCACGGTGATGGAT	ATTTGTGGCCTCTACATTGCGTGGG
>bc25mer_115278|bc25mer_115279
ATTCAGGAACAGAGCGTAGCCCGTT	ACGACAATTTAGTCCGTCTAGCTTG
>bc25mer_115281|bc25mer_115282
GTTTAACGTCGTTCCGGAATACTTA	AAACGTCAGCCATGTCAATGCAGAG
>bc25mer_115284|bc25mer_115285
GAACAGTGCGACCCGTACGGATACG	AGGCTATCGCATTAATGAACCGTGT
>bc25mer_115286|bc25mer_115287
AGGTAGATATGCCCCTCCTCTAAAT	CCTAACATACAACGTTTGACGGGTA
>bc25mer_115288|bc25mer_115289
CTGACATTTATGAGTCGCTTTGGAT	CTCCCGAAAACCAAGTACGATGGCT
>bc25mer_115290|bc25mer_115294
TTATGCCAGACGTAATCAGCGGTTC	CTTATGTTCGAGTCCCCTCGTGGCG
>bc25mer_115292|bc25mer_115295
CATAGGCTTATTACCGGGTGCAGCA	AGTGTTATAACCCTCCGGTCACTCA
>bc25mer_115297|bc25mer_115298
GGCTTAATCGCACCCTTTTCGAAGG	CCACCATTGTCCATAAAATCGCCGG
>bc25mer_115299|bc25mer_115300
TATGGTAATGTACGGCACGCCTGTA	TATCCTTGTAGTAAGGTCGGTCACT
>bc25mer_115301|bc25mer_115302
ACAATGAACACTCATGTCGTCGTCG	GTGATGGATAATACAGACTCCGCTT
>bc25mer_115303|bc25mer_115304
TTTTGTACCGGCTTGGCGAACGTAC	CTAAATAGTCCGTTCATGTCGCAGA
>bc25mer_115305|bc25mer_115306
TAGACAAGGCGGTCCGTGTGATTGG	AACGTTGGCAGTTTTCGGGCAGCTA
>bc25mer_115307|bc25mer_115312
TATGGTTGATAAGAGCCCGAGATCC	GTTCTGGTAGTCCGTGTTGTCTCGA
>bc25mer_115311|bc25mer_115313
GTGTCTCGAAAGGACGCACAATGTT	GTGGAGTCCGATTAACGAAGTACCT
>bc25mer_115314|bc25mer_115315
CGGAAATAGCACCGCTCCGTAGGAG	AGTAGCCGCTAGCTGCCAGGTAAAT
>bc25mer_115316|bc25mer_115317
GTCTTATTGTGCGTTCTAACATTGC	ATATAGACACTGCCGTCCCGACGAT
>bc25mer_115318|bc25mer_115319
ATCGATGTGTCGAGCTGCCCTTGTA	AGCTCCTCGTCCGCCAGCAAATATG
>bc25mer_115320|bc25mer_115321
GTAACCTTGTGTGATTTATTCACCA	AGGCGTATGTGCCCAAGTACTTTCA
>bc25mer_115322|bc25mer_115323
CGGAATCGTATGGGTTCCGGTCGTG	TTGACTGGCGGTGGCATATACGATC
>bc25mer_115324|bc25mer_115325
ACGGAAACGATTACAGCCATCGGTA	CTTCGATTGATTGATTCCAGGAATG
>bc25mer_115327|bc25mer_115328
GACTGTTGACGGTGCACACACGAGA	GTATCAGGGACTGGCGCGTACTAGA
>bc25mer_115329|bc25mer_115330
AACGGAGACAATCCCGATAATGCTC	AAGCTTTACGAACGTGTGTCTACTC
>bc25mer_115331|bc25mer_115332
ACTTTCCATTTATGAGGCCTACGAG	ATGAGTTATCTAGCAGGCGGCCACA
>bc25mer_115333|bc25mer_115336
CAGAAGGATCGGTCGTGTCTAGAAA	AGTCGTTTACGTCGTCATCAAATGT
>bc25mer_115335|bc25mer_115338
CACCCAATGAGATACCCAATGGTAT	AGTCTGTCGGCTAGCGTGGTAAGGA
>bc25mer_115339|bc25mer_115340
TAAGACCGCTTCTGAACTGGTTCGA	CTCGCTGTCCAAGTGTAATCAATGT
>bc25mer_115341|bc25mer_115342
CGTGCGTCAGACCCACAAGTGATTT	CCGGGTAAAACTATCACAGCCGGGT
>bc25mer_115343|bc25mer_115344
TATGAGAACCCTCATTCTCATGCTG	TGGCTTCATATATCAAGCTCTGCTT
>bc25mer_115345|bc25mer_115346
CGATGGAGTATGCGTTCGCGTCGTC	TATACAGTGCGTCTTGGCTGGACTG
>bc25mer_115348|bc25mer_115349
CTGACAGTTGTCTGGCACGCTGAAC	ATTCATCAGTATAGCCCTTCATTTC
>bc25mer_115350|bc25mer_115351
ACGACTTTGGTACGTGTCCAGCTTG	AGTTTAAGTTCCGCTTCCATGTCGA
>bc25mer_115352|bc25mer_115353
CGAACTGTGGCGGCAGAGCAAGTAT	GCAACGGTGGGCTTATGATACTAAC
>bc25mer_115354|bc25mer_115355
CCGGGGTATCCGGATCGGTAACTGA	ATCTTAATAACATGGCGGCCGGCAG
>bc25mer_115356|bc25mer_115358
AACGACCATAGGGTAAGCGCCAAGC	CACTGGTATTCCAGTTTTGGACCGA
>bc25mer_115359|bc25mer_115360
GACACAGTGGCCTATCGGTTTTGTC	GAGTATGGCCCTCGAACCGGTTACT
>bc25mer_115361|bc25mer_115362
GTATGACTTTTCGGTGCCTTCAGAA	GAGTAGGAACAGCGCAGCTACGGTT
>bc25mer_115363|bc25mer_115364
TACGACCCATATTAAGCCGTGCGTT	AGAAGCTTTACTTGACGGGATTCAC
>bc25mer_115365|bc25mer_115366
GGGAATGCCTTCTAATGTTTCGTCC	AAGGCTCGCGGTCCACAGAGAGATA
>bc25mer_115368|bc25mer_115369
CAGTATTCTAGGGTTCAAGATCGGC	ACTTAACATTTGCCACGGGCAGGTC
>bc25mer_115370|bc25mer_115371
CTTAACAGCCCCGCGGCTTCAATAG	CCGTTATTCACTTATGTGAGGAGCG
>bc25mer_115372|bc25mer_115373
TTTAAATGCAGCCCGTTGGCACATA	CTTAGCGATTTCAGCGGTTCCCTGT
>bc25mer_115374|bc25mer_115375
CTGGGAGACGACTCACTCATCTTAG	CGGCATTAGTCTCCTCGTGATGGGA
>bc25mer_115376|bc25mer_115377
GTTATCTAAGCGTACCGAACTTACA	CCGGGTATAGACAGCCGGTTGTAAC
>bc25mer_115378|bc25mer_115379
TTATTCGTTACTTCTCTGGCGGTCA	TAGAAAATATCGGCGAGCGCTTCCT
>bc25mer_115380|bc25mer_115381
ATAGCTAGAACTGCGGATCATCGTG	AACTAGCAAGTGTCCTCGTTCGATT
>bc25mer_115382|bc25mer_115383
AGGTGATCCGGTCGCCTTTGTCTAA	ATTTGAGGGCTAGCGGTGATGGTTA
>bc25mer_115384|bc25mer_115385
CTTAATATCCAAGTGCCGCACGACC	TGTTTGCTCTCGATAACCTTGATTG
>bc25mer_115386|bc25mer_115387
TAAGCTTTCATAGGGCGGTTCCCCT	TGTGGGCGTGTCTTTCGCTCATCTT
>bc25mer_115388|bc25mer_115389
GACGCTTGGACAACAGTATCCCGGA	GGACATTTGGGACCGCTTTCTATTA
>bc25mer_115390|bc25mer_115391
GCTATGTAGGTGCAGGCATGTTAAT	GAGGGATTCCTGTAGCAGTACCTGA
>bc25mer_115392|bc25mer_115393
TAAGGCTTTCGTCCATTTATGTTGC	ATTGGGATAAGTTCCTTACGCCCCT
>bc25mer_115394|bc25mer_115395
AACACTATCGTGGCCATGCATGATT	AACTTTACGAGATTGGGTGACTCCG
>bc25mer_115396|bc25mer_115397
AGAGTTACCATAAGCCCAGGCATCA	CGGTTCCTCGACGTTTAATGCTGAT
>bc25mer_115398|bc25mer_115399
GTTCGGCTGGGTCTTATTACGTCAC	CCGGGGTAAACTGAAATCGATTGCT
>bc25mer_115400|bc25mer_115401
TGAACAAGCGTGACTCCATGACCTT	AGGACTTGCGGTTGTAAAAGTAGAC
>bc25mer_115402|bc25mer_115403
CTAATGCTATGAAGGTGCCGCGTAT	GTCGGGTTCCGCTTGATATAACGCC
>bc25mer_115404|bc25mer_115405
CCTTCGGGCGGCTACTCATTGAAAG	GCGCCCGTTACCGATTCTGCTCTAT
>bc25mer_115406|bc25mer_115407
ATGGGTCAAATGGGAGTTCTCCCAA	TTTGGCTCAGTTACCCACGGAGAGT
>bc25mer_115408|bc25mer_115409
GGTACCTGGTTACTTGCTTGTGCTA	ACGGTCTTGAGTTTCAACAGCGCAG
>bc25mer_115410|bc25mer_115413
CGAGGTATCACGACCCATAGTTGGA	AATGTCTTAGGACCGACAGCGCCAA
>bc25mer_115412|bc25mer_115414
TCACAAGGAGCCTCCTAGTTAAATC	CCCAAGTGTTATGGCCGGGAGTAAG
>bc25mer_115415|bc25mer_115416
GGTCCGAGGGTCAAATTTGCCCATA	GTTAGGCTCTCAGGTACGTGGTACG
>bc25mer_115418|bc25mer_115419
ACGGTTGTTGCTTTAGTCGGGGTGA	AGCTTTGCTAACAGATGGCCGGAGG
>bc25mer_115420|bc25mer_115421
CCGAGGGAGGAGACGTCGAATCGTA	GTAGCACTTTCCGGGACCAATCTTG
>bc25mer_115422|bc25mer_115423
GGTAGTTGTGTAGTTCCATATGGTT	AACTACAGTACACTAGTAGGGCCCA
>bc25mer_115425|bc25mer_115426
CTTACGTATATCCGGTCCCTGGGAA	ATGGTGAGCCGCTCGTCTTGACATG
>bc25mer_115427|bc25mer_115428
ATAGCAGTCGTCTTGATGTTATACC	AGAGTCTTAATCAGAGGGTACCCGC
>bc25mer_115429|bc25mer_115430
GGTAATAAGCTCTTACTGGCGATGC	CCTTCTGCCAACAGAGATAGCGACA
>bc25mer_115432|bc25mer_115433
TGGCTCAGTATCGCGCGACCATATG	TTCAGAGTATCACGAGCGGATAGCG
>bc25mer_115434|bc25mer_115436
GCGTGTGGAGAACCAGGTTCAAATC	CGTCGTAATTAAGGTCATCTAATCC
>bc25mer_115437|bc25mer_115438
TGGTTACTTCCCGATAGTTAACGTA	GGAGATTTCGTCTCGTACACGGTGA
>bc25mer_115440|bc25mer_115441
TACGATGTCTCACTGATGCAGATAT	GCGTTAGCTTCCAATCATGGGCATT
>bc25mer_115442|bc25mer_115443
AGAGTGGCGCTCCACTGGTAAATCG	TGATACCGGTACCTGCAGGTAGCAC
>bc25mer_115444|bc25mer_115445
GTGACTTAGTGTGATAGTACCGCGC	GTGTTTAGAGTGTCACGCCCGCATA
>bc25mer_115447|bc25mer_115448
GCCACCGCAGTTGCCAATCTTAAGA	ACTTGGCTTATGACGCCTCCGAGAA
>bc25mer_115449|bc25mer_115450
GATATTACTATGGCGCATAACCGTG	CGTGGAAATGCACATTGCCGACATA
>bc25mer_115451|bc25mer_115452
GATCATCTCGATGGCGTGCGTACAG	GTTTTGAATGCTTCCCGATGGAGCT
>bc25mer_115453|bc25mer_115454
CGGATAGGGAGTTTTCTTACCCCTC	TGGGTATGAGGTTCCTCCCTCCTTG
>bc25mer_115455|bc25mer_115456
TCTCTAATGGGGCTAGGGCAGTCGA	GACATTTGGTCCTATTCCTAACCGT
>bc25mer_115458|bc25mer_115459
AGAACACTGATTGCTACCGAAGCCG	GAGGGTGTCAAATCTTGTCCTATTC
>bc25mer_115460|bc25mer_115461
TCGAGCAGGGTCCTCTCTCGTTTAT	GTTTTGACCATGTGAACACTCGGCA
>bc25mer_115462|bc25mer_115463
TGATAGGGAGTCCGGTAGAACCGCG	ATGGACTCTAAATCCGGCACTGGAG
>bc25mer_115464|bc25mer_115465
GCGAATGAGTTGCCTCACCTAGAGT	AACTGATCTTCGTTTACTTGGACTA
>bc25mer_115466|bc25mer_115467
GGCATCAGATGACTGTCTCGTTTCC	ATATCCAGGGTGCGAAGCTCGCAAC
>bc25mer_115468|bc25mer_115469
ACCAGTGCCGAAGTTAAACTCAGTG	CCTATGTTTAGCGGGTATCATCGAC
>bc25mer_115470|bc25mer_115471
GGGTTTATATCTAGACAGCACGTTC	ACTTCGATATCTATGTGGGCAAGCT
>bc25mer_115472|bc25mer_115473
CGAAACGTGGCCATCTGATTTCCAT	AAAATGTGGCCAAGTCTGTTCGACC
>bc25mer_115474|bc25mer_115475
ATTCACCCACGCATAACCATGCATC	GCTATACTTCCACCTGAGGTTGACG
>bc25mer_115476|bc25mer_115477
AAGGGCTGTACACCTTCACGGATAT	ATGAGTGTGCGGTCTTTCTGTAGGC
>bc25mer_115478|bc25mer_115479
GTCAGCTACGGGAGTATGGAGATGA	GAAGTTGCTTGCGGCTACACTACCG
>bc25mer_115480|bc25mer_115481
AAATGAATGGTCAGCTGCCTTGCCG	AGTCCGCTAGCCACGTCTGGAAGTA
>bc25mer_115482|bc25mer_115486
ACCTATTGTGCAGGTAATGCGGCGT	CTGGAACCCGCGGATTAGATCATGA
>bc25mer_115484|bc25mer_115487
GAACTGTCGATACAAGAGCATGCGC	GGTGTCGCAACATGATCTACTGGGG
>bc25mer_115488|bc25mer_115489
CATGGTGCGCCACGATCAGTCTACA	TCACTGCCGGTGGAAGGTAAATGTC
>bc25mer_115490|bc25mer_115491
GATGCGGTCTGAAAGTAGTTCGTCC	GTGATGCGTTACGCAGGATCTACGA
>bc25mer_115492|bc25mer_115493
CCGAAGGAGGAGTTGTTCGATCACA	ATGGGTCACGTTCCGGGTTGTAATG
>bc25mer_115494|bc25mer_115496
AGTTTACAACCTTATTCATGCCCAT	ATATTGTCGCAAGCGCTAACGCCCA
>bc25mer_115497|bc25mer_115498
GCCAGTCGGTCCGTCACAAAATACT	ACTACGTTGTTTAGCTTTATACGCA
>bc25mer_115499|bc25mer_115500
GGACACGATTACAGTTACCCCAGGT	TACCCAACACATTGCTCTCTGGCCT
>bc25mer_115501|bc25mer_115502
AGTACGTACATCAAGTCCTGTAGCC	TACTTCAAGGGCTGACCGATCCTAA
>bc25mer_115504|bc25mer_115505
TCGCTTTTCGAATCCGGTTTATTGT	ATGGATTCGGCAGGTATTCTCGACG
>bc25mer_115506|bc25mer_115507
GGGCCGGATACAGTGTACGCATTGT	GGTGCGTATTATCCAGTCGTCCTAT
>bc25mer_115508|bc25mer_115509
ACAGTCAATGACGCGCAGAGGCTTC	CCAAGGTGTGAACAGAGATCGGCTT
>bc25mer_115510|bc25mer_115511
GTAGTAGGTTTTGAGCCGTCTCAAC	CGTTCATGTCATAGCTTATTCATCG
>bc25mer_115512|bc25mer_115513
ACTGTTCTATTGGCCAAGCGTGAGC	GAGAAATTGGTATTTGATGGGGTTC
>bc25mer_115514|bc25mer_115515
TCCTGGGAAATACGGTGAAGTCTTA	GTCATTTGACATTCGCCCTGACGCA
>bc25mer_115516|bc25mer_115517
TGACCCGCCTCCCAGACTAATGTTG	AGAGTGGGCCAATAATGCCAATCTG
>bc25mer_115518|bc25mer_115519
CATATCTATTGCCCTGAAGGCCCGG	GTGAGACGAGCCCCTGGGAATAAGG
>bc25mer_115520|bc25mer_115521
GCAAATCCCGCATCGAACATAGATG	TCGCTTAATGCCTTGTCGTCGCATG
>bc25mer_115522|bc25mer_115523
CTGTCAAGTCACGCGGCCTACTAGG	TCGGGTTTATCCTCCAATATAGGCC
>bc25mer_115524|bc25mer_115527
AGTCACTATCAACTGGGCAGGGATC	GAGGAACGAGAGCACGGACCGTTAA
>bc25mer_115526|bc25mer_115528
GGAGTGACTTCGAATCTTCGGCACA	TAGCCTACACCGACCCTTAAAGGTT
>bc25mer_115530|bc25mer_115531
AGCCGTCGATATCATCTCGTGGGGT	TGTTCTAGTGTGCGTATACATAGCC
>bc25mer_115532|bc25mer_115533
TTACGCCGTGATTGGCCCAAGATGA	ATGCGTTTCTACGTCTATGGTTCTG
>bc25mer_115534|bc25mer_115535
TCGCACAATCTTCGCTGCATAGATC	GCACATTGGATAACCGTTCTACTCA
>bc25mer_115536|bc25mer_115537
GTGCATTCATGTTTACCGGCGCTCA	CGGTACTGAGTGAGACGAGCCGAAC
>bc25mer_115538|bc25mer_115539
AGAATGATGGTTTCTTGCCCGCTCA	CCTAAGTGTTCCTCCTAACTCATTA
>bc25mer_115540|bc25mer_115541
CAACACCGCTTTCCTACAACAGCCT	ATTGTCGTGCTGATAGTCGCGCAAA
>bc25mer_115542|bc25mer_115543
ATGTCACAGTAGGATAGGGCAGCCC	TGTTCAGCAGCGGGTACATAGCTCC
>bc25mer_115544|bc25mer_115545
ATAAATAGGGCTTGGGACCTTGGAA	GATTGACCCTGTGGTGGGTGCCTAT
>bc25mer_115546|bc25mer_115549
CTGACATTTTGATACCGGTGTTCCC	TCGTCCGATTAGCGAATCCCAGCTG
>bc25mer_115548|bc25mer_115550
GGGGTACCGGAGGGTAAGATGATTT	CTCCATGTGGTCAATAGTTACTTGA
>bc25mer_115551|bc25mer_115554
GAACGTCGCTAATCCACCAGACTTC	ATGTTACACTCGGGTCTGTGCCAAA
>bc25mer_115553|bc25mer_115555
CGTTAATCAGGACGACGCAGAGCGG	GTTCCGTTTTGCTTAATTCTCTTTT
>bc25mer_115556|bc25mer_115557
ATTGGCTCTACGGGTTGCGTGCTAA	CTTGGGTAATAAGCTTATCATGACC
>bc25mer_115558|bc25mer_115559
CGTAGGGTTCTCTTATCGGCGCCTT	GTTACATACTATTCGAGCCTCAGTG
>bc25mer_115560|bc25mer_115563
GAGTTTGACACCGATATGCTGGAAC	GTTGAACCTAGCCCTCTAGGTTAAA
>bc25mer_115562|bc25mer_115564
ACTATGTCTTGGTCCGCACAGTCTA	AAGGTTTTCGATACATTCCCTCGGC
>bc25mer_115565|bc25mer_115566
CTAAGTTGATCCGGCCGGATAAGTG	GTTTATTAGTAATGGGCAGACCTGA
>bc25mer_115567|bc25mer_115568
GTTTGATCGTCTTGTGCCCTAGATA	AAGCTCATTGTTAATTCGCTCCATC
>bc25mer_115569|bc25mer_115570
GGGCATTCGATCGCCTTCTTCATAA	ATCAGGTGCATCATGTCTTTTAGCG
>bc25mer_115571|bc25mer_115574
TCGACCAGACCCTTAACAATCCCTC	ACACGGCCTCCACTTCTATTCTGCT
>bc25mer_115573|bc25mer_115575
AGAGGTACGGTCATATCCGTCGGAA	GGATCGGGTCATTCAAGCCGAAAGC
>bc25mer_115576|bc25mer_115577
CCGATTCGTTCTGGAAACTCGACTA	AGATTGAAAGGCGGCCCGTCTTTCA
>bc25mer_115578|bc25mer_115579
TATGTTTCTACCCTCCGTGATAGTC	GCTTGGTTATGCCCGCTATTTGGTG
>bc25mer_115580|bc25mer_115581
AACCATGTATATTTGGCCGGGTCAG	ACACGGGTAGAACTCGACTAGCCTG
>bc25mer_115582|bc25mer_115585
TATAGTTTAGCCCCACCTCGCACAT	CACAGCCTACCGTTCGGCTCTGTAG
>bc25mer_115584|bc25mer_115586
GACCGGATCTGTTCGGTCTAGTTTG	ATACATGGCTCTCCGACTTCATAAT
>bc25mer_115587|bc25mer_115588
TCGCGTTTGACGTAGGGAAGGCATC	GGGGCCATATTACAACTCAGCGGTA
>bc25mer_115589|bc25mer_115590
CACACGTGGAATTGTTCTGCCGACA	TACGTGTCGAAGCTACTTACAAGCT
>bc25mer_115591|bc25mer_115592
TAGAGTTTACCGCTTACAACCGTTC	CCTGTCTCACCAGGGCTACTGTCAC
>bc25mer_115593|bc25mer_115594
GTTACTCGAAAGTCAACCCTGTCTT	GAAGCAGGGACAAACCCAGGAGTTG
>bc25mer_115595|bc25mer_115596
AAGCAACTTCATTTAGGTAAGCCGA	GGTGTTCATCTTTCGATTATGTCCG
>bc25mer_115597|bc25mer_115598
TATAGGCAACACCTCACTCGGATTG	TTGGGCTAACTTTGGGCTAGTCGGT
>bc25mer_115599|bc25mer_115602
CGATATTGTTGAGTTTGACGGCCAC	CTGGTTTGATTCCCCGACCGAATAG
>bc25mer_115601|bc25mer_115603
AGGCCGTCTTGGTGTAGTTCTATTG	GGTTTTACCTGACAACGGACGGACC
>bc25mer_115604|bc25mer_115605
CACTAGGGTGAGGACCATGTGAGCA	CATACACTTCCCTTCCACGGCGTTA
>bc25mer_115606|bc25mer_115607
GTGATTAATAACCCGTGTGCTTACC	ACGTCATGTTGGTAGTATACGCCTA
>bc25mer_115608|bc25mer_115609
AACCGCTTTGACGTAATGTTGCGGC	CTTTCATGGGCACTCACATTAATGT
>bc25mer_115610|bc25mer_115611
GCATGAGATCCGGGATTAAGCCTGC	GGGTATCCTATCAGCGTTGTGTTTC
>bc25mer_115612|bc25mer_115613
GGAACGTGTACTCACAGCCGAGCAT	ACTTCGGGGTAACTTGGAAGCGCTG
>bc25mer_115614|bc25mer_115615
GCTGAGTATGGGATCGATCATCACA	TAGTGGAGAGCAACCCTTGTCACCG
>bc25mer_115616|bc25mer_115617
TCCCGCAGCACGTAGGCTATTTACT	GAAGCCATTTGCGGTGATTGTCACA
>bc25mer_115618|bc25mer_115619
CCTGGGGTTTCCGTACGGAGAGAAA	TTTACTTAGCCGCGAAATCCATGCC
>bc25mer_115620|bc25mer_115621
TAGGGGCAAAAGTAGCCTCCTGACC	GGCTTGGACGTACTAGTTAAGCCCG
>bc25mer_115623|bc25mer_115624
ATTCTCGCAGTCCGTCATTGTATAT	GCATGTGATACAGTTCGTGCCCGGT
>bc25mer_115626|bc25mer_115627
AGCCGATGGTTGTCCATTTTCGTTG	TTTTACGTTCATCGTGCTCGCTGAA
>bc25mer_115628|bc25mer_115629
TTTTGTTTCGTTTGCCAGACGACGC	GGGCACTTCATTAAAGTCATGTTCT
>bc25mer_115630|bc25mer_115631
GATCTGATTAAGGGCTCCTCTTTCT	ACTGTGTCGCCAGCAATATCATTCG
>bc25mer_115632|bc25mer_115634
TCTTCTGGAGATTTGCGGCGTGAAC	GCACGTCACGAGGATCTATAAGTGG
>bc25mer_115635|bc25mer_115636
AAGCGTTTAGTCTGGCAGAGACAGC	TTGCTTATGAGGGAGCCTATGCCGG
>bc25mer_115637|bc25mer_115638
CGGAGTCTTTCTAAGGGCCGTTATT	GAGTTCCTGAGTGCTCCCAGTGACA
>bc25mer_115639|bc25mer_115640
ATGTGTAGCTTCCCACTGTACATCG	GTGTGCCTGTAGAACGGAATCCAAC
>bc25mer_115641|bc25mer_115642
CACGAATTTGATTGCGGCCGACAAC	CCACGAGCTCCGCACTACTTATTCC
>bc25mer_115643|bc25mer_115644
AAAAGGTACTCGTCCGTGACCTGGA	TTTGAAGGCCCACGATTTTGGCGTT
>bc25mer_115646|bc25mer_115647
TTTTCCGTCTAGGCTTCGGGCAGAC	AAGATAGGTACGCTGGTCTAGGCTG
>bc25mer_115648|bc25mer_115649
AGCTGAGTGAGGACCTGCGCAGTAA	GTTTTAGCACCTGTGCTTGTAACGT
>bc25mer_115650|bc25mer_115651
TCTGATGCGACGATGCTAACGGTGA	CAATGAACTGCCCGATGCGTTTACC
>bc25mer_115652|bc25mer_115653
TTTAACTCTCCTCTGCGGGAACCCG	GTTCATCGGTGGATCGGGGTCCTAC
>bc25mer_115654|bc25mer_115655
TTTACGGTCACGTCAATCTCTATAT	TAGCCAGATACACGAGCCCAAAACC
>bc25mer_115656|bc25mer_115657
AGCCCTAGTGCTGTAACGCTGTAGT	ATAATCATTACCGCTATACGTGCCT
>bc25mer_115658|bc25mer_115659
ATTATGATCGGGCTCGCATTGCTAG	CTCTAAATTAGTGTACTGGCGCTTG
>bc25mer_115661|bc25mer_115662
TCATATATTGCCCGGACAGCATGCT	AATCTTTCATTTAACCTCCGTGGTT
>bc25mer_115663|bc25mer_115664
AGGTAACTAATGGCCCAGCAGTGCC	TCGGAGGTAGGTTATACCATACGGC
>bc25mer_115665|bc25mer_115666
GAGTCAATCATTTAGTGGCGATCCT	GACGCTTTACGGAGGTCTGGAGATC
>bc25mer_115667|bc25mer_115668
TCACTCGCGTAGCGCTTCATTTACG	TCCGACTTCGTCTTACATATTTGGA
>bc25mer_115669|bc25mer_115670
ATGGAGCGCGAATCGGTAACGTTAC	ATGCAGCCTCCCTCTAATAACCGGA
>bc25mer_115671|bc25mer_115672
CGCACGGAGGGTAATGCTTGGTATA	GAACGGGTGGTTCCCTAGTACAGCG
>bc25mer_115673|bc25mer_115674
ATACATAACATGTGTCGTGTCTACG	GGGGCTTTGGTACACCCGTTGCTAT
>bc25mer_115675|bc25mer_115678
CTCCGGTACTGTGGCTTAATCTGAA	GATTAAGAGTTCAACGCTCCGATTG
>bc25mer_115677|bc25mer_115679
TGTGGGTTCGGGAAGAAACGACTTT	CACGATAATTGCCAATGGCGTCTAC
>bc25mer_115680|bc25mer_115681
GACTTTCCGGACCCATCAAAACATG	GCTAAATTAACCGGGGAGCCGGATT
>bc25mer_115682|bc25mer_115685
CCCTGTGTAGCCCAATGTGATGTCC	CGCCCTAAATGCAGCTTTGGACATA
>bc25mer_115684|bc25mer_115686
GACGTAAGTTCCTATCAGCCTTGGA	GGCCCATGGTTAACATTCGGGTTTA
>bc25mer_115687|bc25mer_115688
ACTGTTCAAATCCTTTCCGACGAAT	GTCCAAGAATGGGACCCTTAATTTG
>bc25mer_115689|bc25mer_115690
ATGCTGTCTCCAATTCGTGCGTTGA	CCACGCCTTGTCACTATGTCGAAAG
>bc25mer_115691|bc25mer_115692
CAGAAACGTATGCCTGGAGCCAAAA	GACATCAAGCACGTGCCAGTTCGAT
>bc25mer_115693|bc25mer_115694
AGAATAGGGAGGGCTCGAACCTCTC	GAGCGCCTTCACTGGTAATGTCAAT
>bc25mer_115695|bc25mer_115696
ATTAAATATTGCCTTCCACCGAACG	AACACATACTATGCGGCGTCCAATC
>bc25mer_115698|bc25mer_115699
ATAAAAGTCCGGGGTCGTTTGCCTT	CCAGTGCCTCTATATTATGGCAGTA
>bc25mer_115700|bc25mer_115701
CGGTAAAGCAATTCCCGGTATTAGT	AGGGCGATTTCCAACCCGACATGTT
>bc25mer_115702|bc25mer_115703
GCGTTAGTCAGCGTATCTTTGATCA	GTATCCGGTCACTCGCGTATGCCAC
>bc25mer_115704|bc25mer_115705
ATCTGTGACGCAGCCGTTCTGAAGA	AAGCGTCCTTGACCTCTATACGTGT
>bc25mer_115706|bc25mer_115707
CGTTTGTGGTATCCCTCTTAGATGG	ATATCAGGCTGCACCGTTGTGGTCC
>bc25mer_115708|bc25mer_115709
GGCTTGTATCAACAGAATAGTCCAG	TGTTGACCCGGAACCAAGATAATGG
>bc25mer_115710|bc25mer_115711
TTAGAGATTGTGCTCCCTCCATATG	AAACCAAGGGCGGAATCGGTATGCT
>bc25mer_115713|bc25mer_115714
CCACTTGGCATGCTTATCGCGTTAT	GGGAGTCAGATTCATGACACTAGTG
>bc25mer_115715|bc25mer_115716
AGGTATGACCCTCATTCTTGACACA	ATGCCACTGTCGAATCTTAGTAGCT
>bc25mer_115717|bc25mer_115718
GTTAACATCGGTGGGCGCGACTTCT	CTGGGGTCTTGTTACCGCATGTTTC
>bc25mer_115719|bc25mer_115720
CGCTTCCTCAAGTCAATGCGGTAAA	CTCGGATCGAAATACCTAGCCCATA
>bc25mer_115721|bc25mer_115722
TACGTTGTCATCATGCCGATGGACG	CTGGCAAGGTCCCTCTTACATTTAG
>bc25mer_115724|bc25mer_115725
CCGATAAAGGAGACAATTAGGCGCG	CGCGCTGTTTCAACGGTTGTCTAGT
>bc25mer_115726|bc25mer_115727
TATATCAGTCAGCACCGGTAGTAGT	TAGGAGTGCCCAGACGAGGTTTCAC
>bc25mer_115728|bc25mer_115731
TTAAATCGAATCGTCGCACGCCTTG	TGGACAGCTATATACCCGGAAGTCT
>bc25mer_115732|bc25mer_115733
CAGTGGTATGGACCGAATCAGTCGT	TCAGTGCAGGCAGGAGTTTTCAATC
>bc25mer_115734|bc25mer_115735
TCGATCTATTGGCGTCCCTTTAGCT	TGTTATGGTCCCGCCTATTACGGGC
>bc25mer_115736|bc25mer_115737
TTCCTAGCCTTGTAACGGCCAAGAC	GAGTCTATTAGGGCGACTTCCGCGG
>bc25mer_115738|bc25mer_115739
ATCACGTAAGCGTTACGTCGCGAGT	AAGTGTGGCGCTTGACTGTTCCTTG
>bc25mer_115740|bc25mer_115743
CGTCACTTTGATTTACTATCCCGCC	TGCGTCTAGTCGATTAGCGATTCGT
>bc25mer_115742|bc25mer_115744
AAAAGCAAGTCGTTTCCGCCTTATA	CCTATGATGGGCGATGGAGCTTTTC
>bc25mer_115746|bc25mer_115747
AAGACCCAGTATCATAGTGGCATTA	GGCCTTGTTGGGTCATTAACGAACT
>bc25mer_115748|bc25mer_115749
ATCGAGGGGTCATATTTCGTACCCG	TTTGTTCGCCGGGTCATAGATTACG
>bc25mer_115751|bc25mer_115752
CATTCGTAGCGGGGACGCTTAGCTT	TGATTGTCACCCGTGGAATGCAGTG
>bc25mer_115753|bc25mer_115754
CGCGGTTTTATCATGCTCCAAGGAC	GACGCAATAGAATCAGATCCCCAAC
>bc25mer_115756|bc25mer_115759
AACCCTCTGTAAGGTCATGGTTGTA	TGTGTGAATCGCTCTCTTCACTGAG
>bc25mer_115760|bc25mer_115761
TTGGCAATACCCTTAGTGTATTCTG	CTCGTAACCTCAAGCGCCCTGTACA
>bc25mer_115763|bc25mer_115764
TGGTCTTGTCTAATGCTAGTTGTCC	AGTGCTTTGAAGTCAGATTCCCTAC
>bc25mer_115765|bc25mer_115766
TAAGAGCTCTAGACTGGGGAGTCGC	AAGAGTGCTTCGCAAAATCCTTCGT
>bc25mer_115767|bc25mer_115770
TACACCATGCATAGCGACACTAGAC	GCTATGCTTAGGTCCCCAGTGAGTG
>bc25mer_115769|bc25mer_115771
TATCGCGGGGCAAGTAGAGCCATTC	TCTGCGTGAACCTGACGATTGTGCG
>bc25mer_115772|bc25mer_115773
AGATGGATATTCATGAAAGGGTGTG	AAACGCTGATTCACTCGGTCGGATA
>bc25mer_115774|bc25mer_115775
AAAGCATATCGCCAGTTTGTCGACG	TTTATGGTGGCACGGGGTCCTCTTC
>bc25mer_115776|bc25mer_115777
GCACGTGCTATTTGCCTTCTCTGTC	CAACCATCGGTGTCCAGGTATTAGT
>bc25mer_115778|bc25mer_115779
AGTCGTGGCGTTAGATCGTAAAGCC	CGGTAATTGTAGGCGATCCTAGCAC
>bc25mer_115780|bc25mer_115781
TGGTACTTCGTCGAAGCCGGTGAAA	CGGGGCGTTATTTCTATCAGTCTTA
>bc25mer_115782|bc25mer_115783
AGATCCTTGTCCTATTACGTGGTTC	GAGGCTGATCCGCCTTTTCATAGTA
>bc25mer_115784|bc25mer_115785
ATGAAAGCGGCCCCATCAATCTTTG	ATCGCATGGTGAGTTCGGTTGTGGT
>bc25mer_115786|bc25mer_115787
GCCCTTCGTGGACGGACCTTTTGTA	TGTGGAGTCGTTCAAGCCTGGCATA
>bc25mer_115788|bc25mer_115789
CAGGAAGCCGGGTCGTCACACTATA	ACCACTGGACCTTTCTAAACCCTGT
>bc25mer_115790|bc25mer_115791
AATGTGCGTGTAGCCGGCCTCTTAT	TATTATCTTGACCGTTAGACAGCCT
>bc25mer_115792|bc25mer_115793
GCTGCTTAGGGGTTGACGATCTGAC	CTCGGGTCCGTCCGACTGATTATGC
>bc25mer_115794|bc25mer_115795
CTTACGTGTACTCCCAAGGCCATTG	AGGCTACTGTTGTATACCTCCGTGA
>bc25mer_115797|bc25mer_115798
TCAGTCTGTTGTTCCCGTGGAGTTT	GGGCATGGTTTTCTAGACAGCTCTC
>bc25mer_115799|bc25mer_115800
AATTTATAACGCCCGTCCTGATAAC	GTCTAATTTTAGCAACCGGTGGGAA
>bc25mer_115801|bc25mer_115802
GAAATAACCGCGTGGTAGTCAAGTT	TCAAGGGCGCGTCTATAGTTACAAA
>bc25mer_115803|bc25mer_115804
AAGTGTGTGAAAACGGTGACCGGTC	CATCGAATGTCACGTGGCCTGAGAG
>bc25mer_115805|bc25mer_115806
CCGAGCGTAAGATTGCTAACTGATT	AATGGACTTGTTATGATAGACTCCC
>bc25mer_115807|bc25mer_115808
TTATTCGCTCTACTCGCAATCGGTG	TTCAAAATCCCTTCGCCAGAGACTC
>bc25mer_115810|bc25mer_115811
ACACATACAGGCCTAGACTTGCTCA	GTGCACTAGGATTGGCATTGTCCCC
>bc25mer_115812|bc25mer_115813
CTCCTCATAGCTAACTGTTTAAGTC	GGATTCTGATATGTCTACATACAGC
>bc25mer_115814|bc25mer_115815
CACTCACTTGAACTCGTCACCGTGT	GGCAGCCAAACGGTACATGTATCAT
>bc25mer_115816|bc25mer_115817
GATACAGTCATCGCATTTCACTACT	TTACGATGACCACGGAGTCCCATTA
>bc25mer_115818|bc25mer_115819
TAAAGTCGAATGTAGCTGACCTCGG	TACTGAGTTCCCTCGGGGAACCATC
>bc25mer_115820|bc25mer_115821
CATCAACCGCAGGATTCTACAGCCA	TCGATCTTATCCCTGTATGCAGGAA
>bc25mer_115822|bc25mer_115825
GGGATCTCTGGAGGAGTTACGGTGG	CGGTTAGGTGGATCGGTTAGTAGTT
>bc25mer_115824|bc25mer_115826
GGAGCTTTCTGTGTGATAATTACCC	ATAACCGGGACAACCCCATATCTCG
>bc25mer_115827|bc25mer_115828
GATCTTTTGCCCTTCTATGAGCGCT	GACGGATTTGATCTACCGTACATAC
>bc25mer_115829|bc25mer_115830
AGCGTCTGTGAGGTAACTGCAGACT	TCGTCATTAGTTCCTATGCCCAAAG
>bc25mer_115831|bc25mer_115832
GGTACCGAAGAAGCAGCGGGAAGAA	GTGACGAGGCCGCTTCCTCTAGATG
>bc25mer_115833|bc25mer_115834
GTTCTGAGCCAAATTTCACAAGAGC	GAGGCGATGTCGATCACTTGCGATC
>bc25mer_115835|bc25mer_115836
GTCAAGAGTGCTATGGTGGTCCCTA	GATAGCGACTGGAACCTACTCTCAT
>bc25mer_115837|bc25mer_115838
CTAATTGAACCGATGCGCCGCAGTG	GACAGATCGAGCTTCCGAGTGTTTA
>bc25mer_115839|bc25mer_115840
TTTGTAATTTGCTACGACATCTCCT	TAGAGTGGTCACTTGCTCCGTTGGA
>bc25mer_115841|bc25mer_115842
GAACCGGGATTAGCATTTAGTCATC	AGTGGTAGCTCATCTTAGGGATCTC
>bc25mer_115843|bc25mer_115844
CTGACAGCTGTGCGTTAAAGCGCTT	CTCGTGGTTCGTACTATGCACGAAG
>bc25mer_115845|bc25mer_115846
AAATATTTTCCTTCGTGCGCTACAC	TTGTGATACACGGCGACTGTTCGTT
>bc25mer_115847|bc25mer_115848
AAGTTGTTCTGAATCGATAGTCGCC	GTACTTACTTGATTGTCGCAATGGC
>bc25mer_115849|bc25mer_115850
TAAGATGGCTCTGGCAGTCACTCTC	TATCAGGAGTCGCGGCTTGAACTGC
>bc25mer_115851|bc25mer_115853
GCGCCACCGCGTTAGTTAGAGTGAT	CTTGTGCGATACTTACACGGCCTTT
>bc25mer_115854|bc25mer_115855
AGTTAACACGGCTGGCATTTCCTTT	CGAATATTCTCTCGCGTTAAGGTCC
>bc25mer_115856|bc25mer_115857
CCTTTCAACAACGCGCCTCTAATTT	GGCTCCAGCCGATTCACACCTTTAT
>bc25mer_115858|bc25mer_115859
ACGTTAAGGGGTGCATCAGATCAGC	AGTACGCTTTTCAACGCATCTTCAT
>bc25mer_115860|bc25mer_115861
GATGCGGCGTTTACAGGCAAATCAC	AAGCATCGGCGGGACCTGTCTATAG
>bc25mer_115862|bc25mer_115865
GTTAATGTCCTTTGTTTTCACTTGC	GCCATATAGACCTTTATCGAACGTC
>bc25mer_115866|bc25mer_115867
GCATGACAAGATCGCAATCTGGGTT	CTATACACCTCCCTTCCGAACCGTA
>bc25mer_115868|bc25mer_115869
GAGGATCAGACCGTGGTTGGAAGGT	TCTGCATACAAAAGGGAAGCCATAG
>bc25mer_115870|bc25mer_115871
CGAATCTGTTCGAGCTTTGGACTTT	GAAGATCACGAGCTTAGAGTGCCTC
>bc25mer_115872|bc25mer_115874
ACAGCATTCGTTGGCATGTAATGCA	CCACATAGGCGTGAGAAAGGAGAGC
>bc25mer_115875|bc25mer_115876
ATCTCGAACCCATGAAATTCCCTAA	GCTGAGGGTATCCTATACCTAGACG
>bc25mer_115877|bc25mer_115878
CTGGCTAGGGGTCGTCGCATATAGG	CGGGAACTGTGCAGTTGAATCTAGT
>bc25mer_115879|bc25mer_115880
GCAACATGGGGTAAGCTATCTGGCA	CTCCGTATTCAACCCCTGGTTGACC
>bc25mer_115882|bc25mer_115883
TGAAGGGTGGACACGGCTTAAGGTA	GGTATAGAGTTAGCGGCGGCACGAA
>bc25mer_115884|bc25mer_115885
GTTTCCGATGGTACCTGGTGTACAT	ATGCTTTCGTATGCCCGTACAGAGA
>bc25mer_115886|bc25mer_115887
AAGCATTCTTGCCCGTTTGATAATA	TGAAAGTACTCACTGACCCCTTTTG
>bc25mer_115888|bc25mer_115889
TTGCTTTGGTCCAGCCGGAAAATGA	TGCAGTTACGCATCGGCAGTCCTAT
>bc25mer_115890|bc25mer_115891
ATATCATGGTTCTAGCCTCCATCAT	TCGCAGAGAGCCCCTTGATGCTATA
>bc25mer_115892|bc25mer_115893
TAAGCAGCCGACTTAACGGACTCTG	TACGATGCGATCTTCTAAGCGGTGA
>bc25mer_115894|bc25mer_115895
GTTAGGTAAGGCTTGGACGCTACGC	CCAGAGCAGGATAATAGCGGAGCTG
>bc25mer_115896|bc25mer_115897
TAAGTCTATCCCCGGTGGACGTAAA	TTGGTTGCCGCTCGGGAGTAAATGA
>bc25mer_115898|bc25mer_115899
GGTGTCTCATATACCTGGAGGCGCG	TCAACCTTACGCCGCACGTAGCTTG
>bc25mer_115900|bc25mer_115901
TCCACCCTATTAGTCCTTACATTAG	TGTGACGACGCCCGCTACGAAGTAT
>bc25mer_115902|bc25mer_115903
ACGGGAGACGTGTGCCGATTATCAA	CTAGGACGAGTCAGGTGCCGATGTT
>bc25mer_115904|bc25mer_115905
CAGGCCATGCGAACCTAGTCTTTAT	GTCAACTTAGCTGGGGAATTACCTG
>bc25mer_115906|bc25mer_115907
CACGTTGTTACCATCGAGTAAACTG	ATTAATCGCGCGTGCTTCGGTACAC
>bc25mer_115908|bc25mer_115909
TTGTTTATAGATCCGATGTACCGGA	CTGTAAGGACTGCGTACCCTCCGTC
>bc25mer_115910|bc25mer_115911
AGGGATTCGCATAGAGGCGTTCGTC	GGATTCACAATAGTCCCTAGTGGGG
>bc25mer_115912|bc25mer_115913
TTATGGCGTTCGAAAGTTCCTGTCC	GCCATTCAGAGATCCTGAGTCTGTG
>bc25mer_115915|bc25mer_115916
ACTTCATGTACGGTATTAGTCTTGC	GTCGCATCACTCAACCAACGAGCTC
>bc25mer_115917|bc25mer_115918
GCCAATGTAGAGTCAGCGACTGGAT	TGCTAGGTACCCAAGATGAGCCGGA
>bc25mer_115919|bc25mer_115920
GAGAGGCGGGAAGCATACTGATAAC	GTACGACTAGAGTATGTGACCTTCT
>bc25mer_115921|bc25mer_115924
GTGTATCTGGGCAACTTCCCTGTAA	CTTATGGCGACTTTAATCTGTCGTC
>bc25mer_115923|bc25mer_115925
AGCATACTGGGTACCATACCATCTT	AAAAGCTCAAGTTTTGCGGGGCTCT
>bc25mer_115926|bc25mer_115927
AGTGTTCGTACCTACGACTCTCAGA	GGCCTTATATGGGTCATTCCTTCGC
>bc25mer_115928|bc25mer_115931
AATTGGTGCGAAACCACTGCTCGTG	GCGTTCGTGTCGTACACTGTCGGAG
>bc25mer_115930|bc25mer_115932
GCCGTAAAGACTGATTCGGTTTACT	AAGGAAGTACCGACCTTGTAACTAA
>bc25mer_115933|bc25mer_115934
ACGTCGATTAGCTTTTGGGCCCACT	CCGTGCTCACATTACCCGTAAGTTG
>bc25mer_115935|bc25mer_115936
TTTGTCATAGCTTGCCCCTTTCTGG	TACACGCCGTTCGTGAGATATGCTT
>bc25mer_115937|bc25mer_115938
AAGCTTTCCTAATTTATCCCAGCTG	ACAAAGCTGTCCTTGGCTTTAACGG
>bc25mer_115939|bc25mer_115940
TGAGATATGCTCGGGTTGCTGTTAG	TAACGAGCTTATTACGGCCCGCGAG
>bc25mer_115941|bc25mer_115942
TTAGTAGTCAGGCCTATGTCTTGCT	GGTCCATTCCAATTTGACCGAAGAG
>bc25mer_115943|bc25mer_115944
GTCACTCGCTGTACCGTTGCGTTCT	GTGTCACTGCGTATTGACGTTTTCC
>bc25mer_115945|bc25mer_115946
CGTGTCATAATAGATTGCCCCGTAA	GTTTGGGTAGGAATCGTTCCTGGCT
>bc25mer_115947|bc25mer_115948
TACCGGATTGATTGCGACCTAAGGC	TCTACGCACCTGACTTGTTACCGCG
>bc25mer_115949|bc25mer_115950
ATAGTGGCGAATTAGTCTGACTTCG	TGGTGCAGGGCGTGACTTCAATCTC
>bc25mer_115951|bc25mer_115952
TGTCGGATATCATGAATTGCCGCCC	CTTGACCGTTCGGTACCAGACTTAT
>bc25mer_115953|bc25mer_115956
GCTCACGGTTTAGGTGCTAGCCAGA	GCCCTGGGTATTCGTACAAGCGTAA
>bc25mer_115957|bc25mer_115958
TGTCATAGTAGCTGCTCCCTTCAAG	GAGGTAGCCGTCTCTCAGTAAGCGA
>bc25mer_115959|bc25mer_115960
TTAACTTCCCCTCTGCTCAGTTTTC	CCCGGTCAAGCCGAGCCTATTATCC
>bc25mer_115961|bc25mer_115962
GCTATGGGAGCACGCTACGGTTACC	GAGTCACGTTCAATGTGAGTACGGC
>bc25mer_115963|bc25mer_115964
TAATCGAGGCTCCCAGCGTAACTAG	GAACGAGAGTAGTCCGCTCCGTGTG
>bc25mer_115965|bc25mer_115966
CATGTTCTGATGGAGCATACTCTGT	GGTCATGAAAACGCATATTGATGCC
>bc25mer_115967|bc25mer_115968
TCTTCATGGGAACTCCGCGTTGATG	CCTGAAAATGTTCGGTACCTGGGCT
>bc25mer_115971|bc25mer_115972
AATTAGTCCTACCAGGTCGGCAGAT	ACCAGGACGAGGCGGTATTATCCTA
>bc25mer_115973|bc25mer_115974
CCCTAAGTTTACGACCATAGTCTGA	ATATGCCCATCACGCAGGGATTCAA
>bc25mer_115975|bc25mer_115976
GGTTTGTCTTAACAACACACGCGGT	GGAGGTGCAGTCGTATCACTTCCTG
>bc25mer_115977|bc25mer_115980
GCGTACGGAAGGGTTGTACACAGTG	GGGAAGATAATTGGAACTCCGCACA
>bc25mer_115979|bc25mer_115981
TTTGCCTTTTCCATCGTGGGAGAGG	TCACAATACTCACCGTCACTTTGGG
>bc25mer_115982|bc25mer_115983
AAATTCGGACCTGCGGCGCATATAT	TTTATCGGGAGCGACTGGTGACTTC
>bc25mer_115985|bc25mer_115986
GGGCACGGGTTAATCGTCTGTCTCA	CCTAAGCGCCATCAAGCATTCGACG
>bc25mer_115987|bc25mer_115988
GATCAGTTACCAGTGCCATCACTGG	GAAGTCGGTAGAGCTTCCCTAATTG
>bc25mer_115989|bc25mer_115990
ACGCCTAATGATTGACCAAGGGCTG	GCATTCAGAGTACGCTAGCATTGTT
>bc25mer_115991|bc25mer_115992
TTAGCTAACCACGGTTCTTCACTCT	TTTTGTTTCCCTTTTATGCTGGTTC
>bc25mer_115993|bc25mer_115994
GAGCGAACTTCTGCGTTCTTTAGCC	TCCTCGACCTGGCACTCGTCTTTAT
>bc25mer_115995|bc25mer_115998
TTTCAGTGTTGGAGACGACTCTCAA	GGGCATTTTAAATACGCTACCGGAT
>bc25mer_115997|bc25mer_115999
TTATTTCTTCGGCCCCGAAACTATG	AAATGTAACTGCCGTCCGGAGGTGC
>bc25mer_116000|bc25mer_116001
ATCACTTCCTAGTCGGTGCGAACCT	CAGTACGTTTATCCTCTATCTCCTC
>bc25mer_116002|bc25mer_116003
TGTTGTGGATACAAACCGGCGCCTT	AGATGTACGCGGTTGATAGCGCCAT
>bc25mer_116004|bc25mer_116005
CTTATGTCACATCGCCCTGTCGCCA	GCTGTCAATACAGTTTGCCTCTGCG
>bc25mer_116006|bc25mer_116007
GACACACTAATTTTACGTCGTATCC	GCTTTGGGTCAAACAGATAGTCACC
>bc25mer_116008|bc25mer_116011
GCTCTGCAGTCGATTAGGCAATCCT	AAGAGTAACGCATCGTCGTGTCTAC
>bc25mer_116010|bc25mer_116012
TGGAGCATATTGCGTCAACATCGGG	CTGGTGGCTATAAATGTTGAACACC
>bc25mer_116013|bc25mer_116014
ATGCACGGAGGCGCTCGACATTATC	GCAGAAAACGTGTTGTCCTAACGGC
>bc25mer_116015|bc25mer_116018
CGTTAAGGTGCTTTGCTAGTGCGTG	TGGCTCATTACTAGTGGCTTAGCGG
>bc25mer_116017|bc25mer_116019
ACGGCTAATTGGCTATCTTACTATC	CAAGCCACAAGCGATCCTCTCGGAT
>bc25mer_116020|bc25mer_116021
GATTGCTGGGGCCTTTTGCTCGTAT	CGTCCACCTACGTCGCTACGCTTAA
>bc25mer_116022|bc25mer_116023
CCTGCTCGATAGACTTACAGAGAAC	AGTCGGGAGACACGGTTTAAACTAA
>bc25mer_116024|bc25mer_116025
CGTGAGCATACATGGCCCTATGAAT	GTAAGGTTCGTTGCCAGAATCCTAA
>bc25mer_116026|bc25mer_116027
GGGACGTTCCGTGTACACATATATT	CCGGAAATAGACACCCTCCTCGTAC
>bc25mer_116028|bc25mer_116029
AACGGCGATGTGCTAGTATGGTTAT	AATCGAGCTAGATACTCGTCCATGT
>bc25mer_116030|bc25mer_116033
GTTGATATACACCCACTCTGATCTA	GCAAGCCTCTCGGATCGAGACTATG
>bc25mer_116034|bc25mer_116035
TGTCTGTAACCGTTTCACATCAAGG	GTTAGCGATTGATTTCGCGACGCGC
>bc25mer_116036|bc25mer_116037
AGTCGTAGCGTGGATCACACCTGTA	TTTCCTTGTGCTACTTAGCGGAACA
>bc25mer_116038|bc25mer_116039
GTTAAGCCTAGAACCGTGTCGGGAG	ACAACCAAGTATATGCCTCTAGGAT
>bc25mer_116040|bc25mer_116041
CGTGCGTTCCTTCGATACGCCATGT	TAAGTGGTAAGACCTCCCACAGTGC
>bc25mer_116042|bc25mer_116045
ACGGTAGTTCCGTCCTGTATTTACG	GGCAATTTCACGCGCAGGCATGTAT
>bc25mer_116044|bc25mer_116046
GTTGTCGGTTATGTGTACTCTCTCC	CGAAAATAGCCCGTGGCCTTCTTCA
>bc25mer_116047|bc25mer_116048
AGGGTCTGATGATCGTACGACATAT	GCGGTTGTCGAGTCACGTTTGCTTA
>bc25mer_116049|bc25mer_116050
GCCGTTACGCAAATTATCCTGCATC	GGCGTTAACTCTATATATCGGCCGG
>bc25mer_116051|bc25mer_116052
ATACTCGAAACCGCATCGCCAATCG	AAACCTGATGGCCGCGGATTGAGAT
>bc25mer_116053|bc25mer_116054
CGTGTGTATTCGTCTATACTCGTCG	CTAGCAATAATGCGATCTCTCGTTT
>bc25mer_116055|bc25mer_116056
CGACGTTAGGACTAATGCGCTCATA	CGTGTTTAACCGCTGCACAAGTCGG
>bc25mer_116058|bc25mer_116059
CGTTTATGGGCCCGCGTTCTGGTAT	GTAGGCAAGGTTGCTGTATGTGCCT
>bc25mer_116060|bc25mer_116061
AATCGAGTTCGCTTATTGATTCCGG	ATGATAGGGTTCTCGTTAACATGAC
>bc25mer_116062|bc25mer_116063
AGCTGAACCATTAACCCCTATACAC	TCTGGCGATACCGAGTGTTACCAGT
>bc25mer_116064|bc25mer_116065
ATCGGGTAACCCAATAGGCAGTTCG	ATACCTTGAGGACACATTGCGCATT
>bc25mer_116067|bc25mer_116068
TTGCTCACAAGCCGTTTCAAATACT	GTTTTGTGTAAATGCCCATGACGCA
>bc25mer_116069|bc25mer_116070
TCAATAGCTATGGTGTCTCCGAGGG	ACAAAGTTCTGGTTTACTACGTCCT
>bc25mer_116071|bc25mer_116072
CAGGCTTGACATGTTCGGCAGATAA	TAATTAACCTTCTGACCGCGGTACA
>bc25mer_116073|bc25mer_116074
CCCGGGCATAGGTACACAACATTAC	GCATAGACGAAGCGGTTGGGTCCAT
>bc25mer_116075|bc25mer_116076
CACTTCGCCGCTACGTGTTAAAGTT	CACTCCAATCGCGAGTTGCTGTCAC
>bc25mer_116077|bc25mer_116080
GGTTGCCGGAGTTGCTATTAACGCC	CACGATGGAGCCAGGGACCTAATAA
>bc25mer_116079|bc25mer_116081
TTGTGAACCTAGCCATCGATGCATC	CGATCAAAATGATGTTTGGCTGCAT
>bc25mer_116082|bc25mer_116083
GTGGTTTTCTGCTTATAAGTCCGAC	CAAAGAACGTGGAAGGCTATGTTGA
>bc25mer_116086|bc25mer_116089
GATCTATACGCTCTGGACTGAACGT	CGTGGCGGGACCCCTGATGAAAATA
>bc25mer_116088|bc25mer_116090
AAAGTTCGGCCAGGCTAGTAGCTAG	CCGGGGTCTTTACCGTAACTTCAAA
>bc25mer_116091|bc25mer_116092
CCGGGTGGTTTAGCAGTACTGCTAA	TACTCAGTTTGACACCTGGGAAGGG
>bc25mer_116094|bc25mer_116096
ACAACCTCCTTAGTGTTTCCCTTAT	GTAAACCTACGTGGTACGTTACAGG
>bc25mer_116097|bc25mer_116098
CCGTTCTGCCAGACTCCTCTAACGG	AAGTTAGAGTGGGGTCCGCGTCATC
>bc25mer_116099|bc25mer_116100
GGCTCAAATTACAAGGGGCTGGGAC	TCTTCGCCAGACTTGATTGTTTCCA
>bc25mer_116101|bc25mer_116105
TTGAGTACCCCTGAGCACTCTAAAG	CACTATCTGATCATTTCGAGCGGGG
>bc25mer_116103|bc25mer_116108
CATACATGAGCTCCCTGATGCTAGT	TAGCTGGGCACCTTTGATCGAATTA
>bc25mer_116107|bc25mer_116109
ATCCAGTCGAGCGCCTGATTTGTCA	ATGCTTGAGTACCTCGGCTCCAAGT
>bc25mer_116111|bc25mer_116112
ATAGGGGAGTTATGCCGCTTCCTGG	AGGTAGTAGGCGCTTGGTACCTCGT
>bc25mer_116113|bc25mer_116114
CCCAGAATGACCTCCTGCCATCATG	GTAACTTAGACCTGTTGGCGCGCTA
>bc25mer_116115|bc25mer_116116
GATCCGGTCCCTACAATGGGTTATA	GTTGGAGACTTTTCCTAGACTGCTT
>bc25mer_116117|bc25mer_116118
GGTCCTACAGATTTGTGAGCCACCA	GAATTAGAATCGAGCTTGCCAGCTT
>bc25mer_116120|bc25mer_116121
TCTGCATGTCATCTGGTTAGTTTGG	TACTACGATACGGGGTCGAAGCACG
>bc25mer_116123|bc25mer_116124
AGTTCATCTGACCATTTGACGCTCT	AGCATGAACCTTACTCCTAACGTGC
>bc25mer_116125|bc25mer_116126
TCGGCTAAGTCTAATCCGATGTGAA	TGGTAAGATTGCTCCCAGTCCCTTA
>bc25mer_116128|bc25mer_116129
GCAAGTAGCGACGTCAACGGTACGT	GAAGCAGTTGGGTAATGAGCGCTTC
>bc25mer_116130|bc25mer_116131
GTCACTTGGCACTTTCTCAGGGACA	GCATCTACTGCCCTACTAACTACAA
>bc25mer_116132|bc25mer_116133
GGTTAGCCAAAGAGGGTCATTCAGC	TATGTGCCAGAAGCCTTCTAGCTCA
>bc25mer_116134|bc25mer_116135
ACAGCCAAAAGCGCGGACACTTAAG	CTCCTCATCAGACTTCCCACATCGG
>bc25mer_116136|bc25mer_116137
TTAACGGGTCCCCTGCGTAATCGTT	AGGAATGTTCAAGGCCTTCGGGTTC
>bc25mer_116138|bc25mer_116139
ACGGCTTTTGATAGGAGGCGACGAC	GCGCGTCGTATGGAATAGGATCACT
>bc25mer_116140|bc25mer_116141
TACTACCTTCCCGGACTACTCCTTC	GCGCTGGTGGAGCGTTCTTAATGGA
>bc25mer_116142|bc25mer_116143
TGAAACCTTGCTTCGCGGCAAATAG	AGCGACGTACGATTTACCGGAATAG
>bc25mer_116145|bc25mer_116146
GACTGACTATGCTCTGCTGATGTGA	ATGTTCAATACGCCTAGTGTGCGGC
>bc25mer_116147|bc25mer_116148
TCTGGGCCACAACATGTCTTTCCGT	GAGCGTTGGTTTAAGATTAGGGCCT
>bc25mer_116149|bc25mer_116150
AATGGATTATCGATCAACGCCGTTT	AGCAGGTTGATATCGGGAGTCCGGA
>bc25mer_116151|bc25mer_116152
CAGGTCGTTGTTAAAGGTCCCGGGA	TTGTGCACTTCTAGGGTGCGGACTC
>bc25mer_116153|bc25mer_116156
GTAGCCGGGTCGTTCCATTAGTTGG	GGCCTTTCCAGTCTACGAGGGTCAC
>bc25mer_116155|bc25mer_116157
AGAGCCGATTCTGTGTACACTTAAG	AACTGTATTTGTCGATCACTCCCAG
>bc25mer_116158|bc25mer_116159
CGCAAGAGGTGCTTTTGAGATCGCG	GATTGAAGTGCCTTTCGTCCAATAG
>bc25mer_116160|bc25mer_116161
TGGCAGCAGAGTAAAGTCCCTATTG	CGGTGTATTAGCTGCCACGATGCAG
>bc25mer_116163|bc25mer_116164
GTCCATGAAAACTATATCGGGCGTT	CGCGGATAGGTCCGGCTTGGTATAA
>bc25mer_116165|bc25mer_116166
ACTGGTTACGAACGACACAACGTAC	TGTGCAGTCTAGCCCACTGATCTTG
>bc25mer_116168|bc25mer_116169
TGTTCGACATGAACCTAAGCCGGTA	CTTCGATAATCAGGGCAGGGGTTTC
>bc25mer_116170|bc25mer_116171
CATCTGTGACGACGCTTGGATATTT	TACACGAAAGGTCCCTGGCGGTATC
>bc25mer_116172|bc25mer_116173
TAAAATGATCTCCTATAGGCGGCAT	ATAAGCGTCGGAGCTCTTTCGACAA
>bc25mer_116174|bc25mer_116175
CCCGGAGTAATTCTACCCTGATCAA	AGGATAAGATTGGCTGCCTTCCCCT
>bc25mer_116176|bc25mer_116177
GTATTATTGGCCTTTGCGCACATGT	TAATTGCGTGGGACTGCATCTACTC
>bc25mer_116178|bc25mer_116179
TTCTTGCTGACGCATCGTATAGAAT	TTCGACGCACCACCGTATGTATTGT
>bc25mer_116180|bc25mer_116181
CATCTCAGCCGACCGTCTATTCTGC	TAAGAAGGGTGAGTCACGGCTAATG
>bc25mer_116182|bc25mer_116183
TTACGCCGACCTCCGATCGCAGATA	CCTGATACGCTAGCTACGCCAGCTG
>bc25mer_116184|bc25mer_116185
GGTACCCTCACTATTAGTTAGGATT	TCAAACAGGAGCGTCCCACATTCCC
>bc25mer_116186|bc25mer_116187
GCAAACTGCGGCCGTAAAACCTAAC	ATCGAGTCTAGTCCGCTTCCACTTC
>bc25mer_116188|bc25mer_116189
GACCGATATGACTGCGAAAAGAGCA	TTCCATGGATAGTGCTCAGCGACGC
>bc25mer_116190|bc25mer_116191
CACAGTTGGTGACTTATTCGCATAG	GTGTTTGCCAGTGCAGGAACACGTT
>bc25mer_116192|bc25mer_116193
TGTACTGGCTAATTCGGTCGGACTA	CTCATCGGGGTGAGTATGACTCATG
>bc25mer_116194|bc25mer_116195
GTAACATCGGAGCGCTTTTCTTTAT	AAACCAGAGATTCCTAGGACTGGGC
>bc25mer_116196|bc25mer_116197
ATTTGGTGGTTGGACTCCGAGCTAT	CCATAGTCGCCTAGCTGTGACGACA
>bc25mer_116198|bc25mer_116199
CGTGAGTATGTTAGAGGGGCAGCGC	ATGAGTTACCTATACTAAGCGGGCG
>bc25mer_116202|bc25mer_116203
CTGCGATCATACGAGGACTATTCAT	CGCTTGTAATATTGAGGTACCCTCG
>bc25mer_116204|bc25mer_116205
CTGTTAGTACGAGTGGGCCCGAGTA	CGTCCGTGCCCATAAGAAACTCAAG
>bc25mer_116206|bc25mer_116207
GCGTTGTTACGTCCGATCGACGGAT	ACGTGACCGTTCAGTCCTGTGGAAG
>bc25mer_116208|bc25mer_116209
ATTACCCTTATCGGCTCCGCCTGTT	GTGCGATGTTATTCCCCGCGTTGAT
>bc25mer_116210|bc25mer_116211
TTATGTCCTTGCTTGCCATACTACC	GCTGTGACACATAAGTTAGACGCCG
>bc25mer_116212|bc25mer_116213
GATTCATTCGCCATGCGTTGACCGA	AGAAACGGGTTGCCGAGCTTATACC
>bc25mer_116214|bc25mer_116217
CAGAAGTGATAATTCTCTGCGACCT	TGGGAAACGCCTTTAGCACCCGTTA
>bc25mer_116216|bc25mer_116218
CACCGACCGCTGGACGATGTAGTAT	GAGAAGTGACTGCAGCCAATCCCTG
>bc25mer_116219|bc25mer_116220
TGTACCCGTTCTGGGGTCGCTATAA	CACTCAGCTCCGACAAATGTGTCAT
>bc25mer_116221|bc25mer_116222
TATCCCTCTTGCTAGGCTGTTAGCC	GGGCTTCGAACAGGTGATTGATCGC
>bc25mer_116223|bc25mer_116224
GGACTCAGTGTCCTCTGATATAGGT	ATTTACCCGAAAGCCTAGTTGAGCT
>bc25mer_116226|bc25mer_116227
GGCATAGGAGTTCGTCATTAACTGA	GCACAATTTAGCCTGAGCACGGGAC
>bc25mer_116229|bc25mer_116230
AGCTTTTACACGTACACTTTATGGT	TCGTGACTCCACAACGCTACCTACT
>bc25mer_116231|bc25mer_116232
GTGCTGTGGCGAATCCTAAATACAT	ACGTCGGTTATGCCCATATAAGTCA
>bc25mer_116233|bc25mer_116234
TGGTTATTCCGCTCAATACCGACAG	CCAATGCGGTCTTGCGTTACCAAAA
>bc25mer_116236|bc25mer_116237
TGTGGTTTCTCTATATGCGTAGCCC	ACAGGTCCTCTTGATCCACCAACTG
>bc25mer_116238|bc25mer_116239
AGTTCGTTGGCCGACTAATGAACGT	AGTCGCGTGGCCTGATATGATCAAT
>bc25mer_116240|bc25mer_116241
GGAGATGCACGTCTAATGTCGGCTC	TGATGCTTGTCTACGATCTCGTGGG
>bc25mer_116242|bc25mer_116243
GTGGAAACCTCGGTACTGCTACGCT	CAGTTATCGTGGGTGGCAAACGAGC
>bc25mer_116244|bc25mer_116247
AACAGTCATGCGTCGTTAACGCATG	GCTGAGACTAAGGAAAAGGGCACAT
>bc25mer_116246|bc25mer_116248
TTATGATAACACGTCGGCTCCCTGG	TACCGGGTAGCCAGTAGTGATTAAG
>bc25mer_116249|bc25mer_116250
TTTAGTTCGTTTGCGAGGAGTGCCC	ACTCCGGACAACCCAACGACGAATG
>bc25mer_116251|bc25mer_116252
GGATCGTAGCCTGTTGCTAACTGTT	TAGCGTAAGGCCGATAGGTACTTTC
>bc25mer_116253|bc25mer_116254
ATGACCGAGCTTGCTGCTAGGTATT	CAGTCTGTTATCTAGTCGTAACATG
>bc25mer_116255|bc25mer_116256
ACTTCTTACCTGTACCGAAAATGCA	AGAGTGAAGTTACCATCAGTCGCGC
>bc25mer_116257|bc25mer_116258
ATTCGCCCAGAAACCCCTTGTGTAA	TTGTAACAACTCTACTCCACGAGGG
>bc25mer_116259|bc25mer_116260
CGAGAGTCGGCGTTCAAGCAGGAAT	AAATCGATGTGTCCGCGGCATAGAC
>bc25mer_116261|bc25mer_116262
GGACTGATCGTACTATGCGGAACTG	AATCCAAGAGTCATTGTTGTTCCCC
>bc25mer_116263|bc25mer_116266
TATAGTACTGGTACGGCCCAGGACC	CGTGATTCATCGGCATGACGCAAGA
>bc25mer_116265|bc25mer_116267
GTACTATTAGATCCTACCATAGCCA	GTTACGCCATAAATGCCTTACGGGA
>bc25mer_116268|bc25mer_116269
GGCAGGCTGTAAACACGTGTGTCGA	GGACGTCTGCGGGTTTAATGATCCC
>bc25mer_116270|bc25mer_116273
ATCGGTCGGCGCGTTATACACTGTA	TACTTCTGCATACCAAGGCGCCAAA
>bc25mer_116274|bc25mer_116275
TGAGGGGTAGTGCCTAAATTAGCAC	TCTAGCAAAGGTAGTACGGTGCCTC
>bc25mer_116276|bc25mer_116277
CGTCTATCAAGGTCTTATGTCGTTA	CGATAATCACTCGGTTTTAGTGACA
>bc25mer_116279|bc25mer_116280
CGTTTAGCAGGCTCAATAGTCCCCA	CTTATCTTAGCGGTGTTCTTTCCTG
>bc25mer_116282|bc25mer_116283
GCAGAAGCACTCATACCTGCGGCTA	TGGTCGTAAATCTCATATTCCTCAT
>bc25mer_116285|bc25mer_116286
ACACCCAGAATAAGTCACGTCCATA	TGCTACAAAGCACTGGGCTCTGCTT
>bc25mer_116287|bc25mer_116288
CACGAGTCCCGTGCGTATATTAATG	ATGGTTCGGGCTTGTTCCCTTAGAA
>bc25mer_116289|bc25mer_116290
TTTATACGCACCGGCTTAGCTAGTT	CAAATCAAAAGGGGAGTGTGCGCAA
>bc25mer_116291|bc25mer_116294
TGTCATATGCTGATCATTTCTCTTC	TTAATCGCTGTCGCTATTCTGGAAA
>bc25mer_116295|bc25mer_116296
CTATCTTCCTAGCGCAAGTCAACAT	AGAGAGTTGAGTCTACCGAAGGTCC
>bc25mer_116297|bc25mer_116298
AAGCTTAACGGCTCTCCGTAGAGGG	TGACGCATCGTGAGACAGTGGTTGG
>bc25mer_116299|bc25mer_116300
AAGGACGTGATCCTCTGTCGTTTCC	TTAAAACCGTTCTGCGTGGTCGTTA
>bc25mer_116301|bc25mer_116302
GAACGTAGACTGGGGTTCACGATCC	TGCGAACTATAGCTAATGCGCCAGC
>bc25mer_116303|bc25mer_116304
GTTCTTGTAAGGTTCGTACTGACTA	GCTATAGCTGTTATCTCGGCGGTTA
>bc25mer_116305|bc25mer_116306
AGTACTTTAGGGGCTCTGCGCAGTA	AACGTCGGCCACCTCTATATGACCT
>bc25mer_116308|bc25mer_116309
TTGGAGGTAGTGGGACAGATGGGTT	CTAGTGCTGATTCATGGAACAGTAC
>bc25mer_116310|bc25mer_116311
GTCGGCGTTAGCGATTCTAAAGGCG	TTCTTTGTTCCCACCGGAGAAAGCA
>bc25mer_116312|bc25mer_116315
CGTGGTTTGATTAACACCGAGAGTT	GTCAGATACTTGTTTCCCCACTTCT
>bc25mer_116314|bc25mer_116316
GACGTGGTTGTGTGCTTCCTGCTAA	GGTAGGCGAAGGAAGCATGGGTAGG
>bc25mer_116317|bc25mer_116318
AATTTACATGAGTCGTCGCGGCTTC	ATTATCCCTACCGCCAAATCTCCGT
>bc25mer_116319|bc25mer_116320
ACGCTTTAGATGCCACATGGACCTT	GGGAACAAGATTTCCTGGACGCAGT
>bc25mer_116321|bc25mer_116322
GCAGCAGGGTACTTTACCTTATACA	GGTTTGTCGTAGAGTCTTAACCCAA
>bc25mer_116323|bc25mer_116324
CCCATGACCGATAGATGGGTCGTTG	ATGGTGTCTGTCGCTCTGCAGGTAG
>bc25mer_116325|bc25mer_116326
TGGTTCACGGTCCACATATCATTTA	TACGCTTAGTCTCTTTGACGTAGGG
>bc25mer_116327|bc25mer_116328
CGGACTTGGTATGGGCGTGTATCAC	AGAATCTTCCTGAGCGTGGCAGGTA
>bc25mer_116329|bc25mer_116330
AGTACACCAAGGCCGAGAAACTGGA	GGAATCTCGTCGCCGATGCTCTCTC
>bc25mer_116331|bc25mer_116332
GGTGTTCCTGTAAAATGCTACTGCG	CGGAACGCCGAACACTGAATGTTTG
>bc25mer_116333|bc25mer_116334
ACCATGAATTGTTCCGATAGCGTGC	TTATGTGTTACGCAGTTGACCTAGC
>bc25mer_116335|bc25mer_116336
GTTCGTTTACGCAGTTCATTGACTA	AAGCCGATCCGAATAGTTATCGGGC
>bc25mer_116337|bc25mer_116340
AGATACGAGCCTTGTACACTACGAT	GCGTATCCGTTCGACGTGTAGTTTG
>bc25mer_116339|bc25mer_116341
CAACATGAGCAATCCAACAAGCTCC	GGGAGTGAGAAACGCTATCCCCGAC
>bc25mer_116342|bc25mer_116343
TGCTACCGGTTCAATCATTTCAGGC	ATTGATAATCGTGCCAGCGTCTTGA
>bc25mer_116345|bc25mer_116346
CGTTGGATCTACCTTGTTCATCGAT	GTACTTATCGCTCAATTCCGGGACT
>bc25mer_116347|bc25mer_116351
GTGTTAGGATTATCTTTACGTCTCC	GTGCCTCATAACCCTATTAACTACA
>bc25mer_116349|bc25mer_116352
ACCTTTCGGTACGTTGAAGCTACGT	TTAACGACGTCTATCGGCCTTCGTT
>bc25mer_116353|bc25mer_116354
TTGAGGGAATTACATGCTCCTTCGT	GTGCTGGCGACCGTATCAATAAGAT
>bc25mer_116356|bc25mer_116357
CCTTGATGAAACGTACCTTATACTC	AGGTGTCCGGCTGTCGGTATTATTG
>bc25mer_116358|bc25mer_116359
GTTGCGACTTACGCCTGGTACTATA	CGATCTGGTTAGGGTCCTATGATTC
>bc25mer_116360|bc25mer_116361
AGAGCGGCTTGTATAGGCACAACCC	ATGACTCGACCTGAACCTCGTCTAC
>bc25mer_116363|bc25mer_116364
TGGTGGATCGTAGGTTATTCGGTTG	CATTCCCAACACCTTCAAAGCTGGG
>bc25mer_116365|bc25mer_116368
CAACACTGTACCTTCTTAATCGGAC	GTGAGCTGATCTTCGACGATGGCGG
>bc25mer_116367|bc25mer_116369
AGGAAGGCATCGCCAGTTCTGACTG	CGCTACCAGCCTGTCAATGGAGAGT
>bc25mer_116370|bc25mer_116371
GGTATGTAATCGCCCTATGGGTAGC	TGTAGACACTCATTGGCGTTCGAAT
>bc25mer_116372|bc25mer_116373
CTCGGGGTTGAGTAAGCCATTGGCT	GGCATAGCTACTACCAGGTACGCTT
>bc25mer_116374|bc25mer_116377
GTGTACGTTTATTCTATCCGCTAGG	CTGAGAATCTCCCACTAGCACCTAT
>bc25mer_116376|bc25mer_116378
AAGTTCTGACCGTCCGGGTCCTTAG	GTCATAAACGGCGTTCCTACTTAGG
>bc25mer_116379|bc25mer_116380
GGTTTAAACTCCCGGAGTTTCCTTT	TGGGGCATTCGTTAATGTGTAACCC
>bc25mer_116381|bc25mer_116382
CTCCAAATGGGCGGGTATGTGTTTT	GGAGGGTGGCATGACTAAGTCACGG
>bc25mer_116383|bc25mer_116384
TCATGTCAGCCTGCACGTTATGAAG	TTGGAAGTGCACCGCTGAAAGTTGG
>bc25mer_116385|bc25mer_116386
TCCGCAATACAACGTCGTACTTCGT	TCCGTAAAGCACTCGCAGGTATGGA
>bc25mer_116387|bc25mer_116388
GCTGATCATGGTACCACTAACGCAG	GTTATGCAGTCCCGTCATTGACTAG
>bc25mer_116389|bc25mer_116390
AGCATTAGGACATGTGCTTACACTC	CTATCTTTGGCAGCGGTCAGGGAAC
>bc25mer_116391|bc25mer_116392
TGTCTACATTCGCGCTTATTAGTTG	CAAAATGTAGGCGTCGAGGTCTGGC
>bc25mer_116393|bc25mer_116396
CCATGTCCAAATTGACGTGCCCCAA	TCATGCGTGTGGCCGTAAACACTGT
>bc25mer_116395|bc25mer_116397
GCGGAATGGCTTACCGCTAAATTAC	GAATTTAATCCAGGAGTCCTGCAGT
>bc25mer_116398|bc25mer_116399
TAGGTTCTAACCTGCGGTGTACTCA	CCTCTAAGATGCGATGTCATGGCCA
>bc25mer_116401|bc25mer_116402
CCGGTCCATCGGGAAGTACTGGATC	ACCTCTTACCGCATATACCGACCCA
>bc25mer_116404|bc25mer_116405
CGAGCGGTTATTGAGAGCCCTTATG	CGATTGTTCTTGGGCGTGCCATGTG
>bc25mer_116406|bc25mer_116407
TAATGGTTGAACCGCCCTCCGAGAT	ATCACCCGTGAGAACCAGATTCCAC
>bc25mer_116408|bc25mer_116409
CGTCGGGGTTTGGATTACGGTCACT	GATGAGACTCCAGGGTAGTCCAACG
>bc25mer_116410|bc25mer_116411
GGAGAACTGACGCCACACTGTTTTG	CAACCTAGCTACGTTACGTGAAGGG
>bc25mer_116413|bc25mer_116414
AGACCTCTGTATGTTCGTAAACAGC	TTTGTTGTTCGAAGTGCGGCTCCAT
>bc25mer_116415|bc25mer_116416
AAGTGGTAAAAGGCGACACATGTAT	TTTCAGTTGATCCCGAAATTCGCAA
>bc25mer_116417|bc25mer_116418
TTGGGTAAGATGGCCTGACCACGAA	GAACCAGAACGCAGGTCCACCGATA
>bc25mer_116419|bc25mer_116420
TAAGGCCTTGAGTCGGACTTCGATG	ACCTGGAGCAATTAGCAGAACCATC
>bc25mer_116422|bc25mer_116423
GTCACTGGAGGGGCTCCCGAAAATA	GAATAAACAGGTTCCGGGCTTCCGA
>bc25mer_116424|bc25mer_116426
TTCTATAACGCTACGGGGTTCAATG	TGATCACCGGCTGTAATATCTATGA
>bc25mer_116427|bc25mer_116428
GTGCTTAGCTGGACATATCGCTTAT	ATGTCACATATGGGGAGCCGCGATG
>bc25mer_116429|bc25mer_116432
GTTGTTGGCCCCTAAAGAGAATACG	GTAGTACAAGCAACAAGGTATTCGT
>bc25mer_116431|bc25mer_116433
GCTGAAAGCCCAGTGCAGTTACCTT	GCCATAAGCTCGGAGGCTGGTATAC
>bc25mer_116434|bc25mer_116435
ATCGGTAATTGCGCTATGCGCAGAC	AAGTATTGCCCATACCACCTATGTT
>bc25mer_116436|bc25mer_116437
ATTACGCGGTCTTAGCCTACGATGA	GACTCCGCCATACTGGAAGCGTCAT
>bc25mer_116438|bc25mer_116439
GTAACCGTGACTCACACAGAGTCGG	ATTGACCGAAGCATCACATGGGTGC
>bc25mer_116441|bc25mer_116442
AGCCCGACATCAAGTGATATCAGCG	AGCATACATTCCCGGGTGAGCATGG
>bc25mer_116443|bc25mer_116444
TTCATGAAACTGTGGTTTCCGGGCA	TGAGTTACGCCACACAAGCCGTTGT
>bc25mer_116445|bc25mer_116446
GAGAGTCGGGATCGTTTATCTCCTT	GTTAGAGATTCATCGTACGGTCACA
>bc25mer_116447|bc25mer_116448
GTCAACTAATTTCGCCTTGCCTTTA	AAAGCCGCGTTTCCCGATTAACCTG
>bc25mer_116449|bc25mer_116450
CGTGGTTAAGTATCTCAGTCAGGAC	TATACAGGTCATTCCGTTAGTCCGT
>bc25mer_116451|bc25mer_116452
AGCTTATTTCGGCTACGAACATAGT	AGAATGATTTGTCTAGGCCCGGTGC
>bc25mer_116453|bc25mer_116454
AACTTGTATAGCTAAGTAGTCGGCA	TCTCTCTTCGGTGATCGTGCTGTCA
>bc25mer_116455|bc25mer_116456
GAAGGTCCTAGTTGGGGCAGAGTGT	TGATGTAGCAATCCCTAGTACCCTG
>bc25mer_116457|bc25mer_116458
GAAGCTGCTGAGTAACGGATCTGCC	ACTTAATAGCGCACTCCTTATCGAG
>bc25mer_116459|bc25mer_116460
GTGTCGTGTGGACCGAGGTCACTTA	CAAATAGCTGGGGTCCGTGGCTTTG
>bc25mer_116461|bc25mer_116462
AATTCTGAATCGGGCGTCCAGTCTT	GGTTGGAGTCACCGCGATGTTTATC
>bc25mer_116464|bc25mer_116465
GTTCAGAGGTGCTCGCCTACACAAG	TTGTCACCCCTGCAGGTGAGTAGAT
>bc25mer_116470|bc25mer_116471
GTTACTGAATTGGGCCGCATGTAAC	AGGGGAGTTACTCTGTTGGCAGCAA
>bc25mer_116472|bc25mer_116473
TAGAGCGGGGCGCAAGCATTGTATT	TGACCGCCGTCAGAATACTCGCTTG
>bc25mer_116474|bc25mer_116475
ATGACTCAATCCGAGCTTCAGTGCT	TATTCTAATCACGAGTTGTGCGAGC
>bc25mer_116476|bc25mer_116477
GGCTAAGTACACGTCGCGTGTTTTG	AAGATGTTCGCCTATTCCAGCATGG
>bc25mer_116478|bc25mer_116479
CGTGTAACATGAAGCGCACTCGGGA	CGAATGAAAATCCGGTCGTCGGGTA
>bc25mer_116480|bc25mer_116481
AAGGTAACCCAGAGACGAACCATTT	GAATAGATTGTTGCGCGCTCCCAGC
>bc25mer_116482|bc25mer_116483
CTGCATTTGAATAACTAGCTCACTC	TGTGGGGTCCAGACGAGAAATCACC
>bc25mer_116484|bc25mer_116485
GTACTGACGGCATTTCATCGAACTG	CAATTATCACGTCGCGGTGTGGCAC
>bc25mer_116487|bc25mer_116488
TACCGCGGGCTACAGGTGTTATACG	AAATCTGTCAGATGGCCGCATCTTT
>bc25mer_116491|bc25mer_116494
ACGAAGTAGTAGCGTCTAATCGCCT	TCTTGTCGTTTGTGCCAAATACAAC
>bc25mer_116493|bc25mer_116497
TATTACGCTCCTTAGGAACAATACC	TGACTGAGCGATGCACCCTCCAATA
>bc25mer_116498|bc25mer_116499
TTAAGGCCAGCGTTGAAGGACCTAT	TTTGCTGTTCGCGCTTGAATCCCAT
>bc25mer_116500|bc25mer_116501
TAGAAAGCATGGGTGTTCGTGCCCA	GATAGATAGAAGCTCCGAGGGTGCC
>bc25mer_116502|bc25mer_116503
CTATGCGAGTCAATTCTAGCGCTCA	CGATTACGTGTTATGCCCGTTGCCG
>bc25mer_116504|bc25mer_116505
CAATAGGGCATGGCGCATGGTTGTT	TATTAGTGTCCCATCGCGCATAACT
>bc25mer_116507|bc25mer_116508
CAGATACACGGGCAAGCTGACTCCA	AAACCACACTTCACCCTGATCGTCC
>bc25mer_116511|bc25mer_116512
GCTGTTTGGTCCGCTTGTACAGTCA	AGTCCATATTTGTTACGCGATCGGG
>bc25mer_116514|bc25mer_116515
CGGTAGTGTCCCACGATCAGATTTA	GCAATAAGGCATCATGGCACTCGCG
>bc25mer_116516|bc25mer_116517
CTGTCTTGTGAGCCTTCCCTAGAAT	AGGGTAGTGTACTCGGGCCGTCTAA
>bc25mer_116518|bc25mer_116519
CTGTAGCGGACACTAAGCGACCTGG	CCAGCGGTAAATCAAATTCTCGTTG
>bc25mer_116520|bc25mer_116521
TTTGCTTTTGGCGCGCGTTCATTAT	AGCCGCGCTCTATCGTATTTACAGA
>bc25mer_116523|bc25mer_116524
TCCTGGTCGGATCGAATCTTATCCG	GTCTTTTAATGTCTTGGCGAGGTGT
>bc25mer_116525|bc25mer_116526
AGTAGCGATGCTTGTTCCGACGCAA	CTGAGAGCTGTATTGGGGAGTATGA
>bc25mer_116527|bc25mer_116528
GCTCTTCGAGTATTTCTATGCTAAG	TAACTCCATTCAGATGACAGTCATC
>bc25mer_116529|bc25mer_116530
TCAGTCCGCTGTACGTGCCCATAAT	ATAGTCGCAACTTAGGTGCCCAGTA
>bc25mer_116532|bc25mer_116533
TTTTAACGGCCCGACGCAGTTGACA	TGGCATTTTCCTAAACGGTGAGACA
>bc25mer_116534|bc25mer_116535
CTTGTACATGGAGGGCGACTCAAGA	GTAACTTGCGCTTTGCGGTCCTAGT
>bc25mer_116536|bc25mer_116537
CTGCTAACTCCTCGGGGTGAAATTG	TCGCTCTTCCACAGAATATACATAC
>bc25mer_116538|bc25mer_116539
ACATCGGGACCTCCGAGCACATACT	GATATCTGATACTGGCTTCGTTTTC
>bc25mer_116540|bc25mer_116541
GCTACATAGGCATCGGCTAGCCTAT	AAAGGCTCGTCCGTATCCATGACTC
>bc25mer_116542|bc25mer_116543
GAAAGGCAGTGTAGCGGGTCCGTAA	GCCAGTGCCTGTCATCTATATGTTA
>bc25mer_116544|bc25mer_116545
AGTTCCGTTTCCTTTCCATTTCTAT	GACACGTACTGGGCGCTGGAAATTG
>bc25mer_116546|bc25mer_116547
TTGGCTTTCGGTCGTTACCATGGTA	CACGCGATCGGTCCTATTCACGTCC
>bc25mer_116548|bc25mer_116549
CTTTCTAAGCCCACGCTAGTGTGCC	AAAGGGTGACGGATAGTATGCTGCG
>bc25mer_116550|bc25mer_116551
GCTACGAAGAGCTTCCTATTACCGC	ATTGGAGTTCGCTTGTATACGTAGT
>bc25mer_116552|bc25mer_116554
CTTCTAATGAGCGACCGTCAATGGG	GCAACGACTAGCCACTCTGACCTAT
>bc25mer_116555|bc25mer_116558
GAGCGTGCCTCCAGAGATTCGATAA	CGAGAGATTCAGCCTGACTGGCTAT
>bc25mer_116557|bc25mer_116559
GTCTACGTGTCTCACATTTCATATC	AACGAAACCAGCTGAGCACGATGAC
>bc25mer_116560|bc25mer_116563
ACAGTGGATCAAGGAGCCGTGTTCC	GAATTGGGCCAGGTCGTCCTTAACC
>bc25mer_116562|bc25mer_116564
GTCGCCCATGCTCTCGACCTACTTG	CGACTCGTGGTACAAAGGCTATGGA
>bc25mer_116565|bc25mer_116566
ACGGCTAAGTTGGTTAACTTCGCGG	AGCCTGCCACGCTAGTATTCTGTGG
>bc25mer_116567|bc25mer_116568
AGGGGTATCCGCTCTTTTGTTCTCG	GATATCGGAGCTATCGACCTGTGAC
>bc25mer_116570|bc25mer_116571
AATGGGGTTTAGAATGCCTCATCAC	ACTGCGAAAAGTATAGACGATCCTA
>bc25mer_116573|bc25mer_116574
ATAATCTTGGCCTATGTGGGCGATC	GGATAACATTCCCAGCGTGGAGATC
>bc25mer_116575|bc25mer_116578
TATTGAGGCTCATTTCTACCAGTAT	CTACTCGTAATGCGGCTGGGCGATT
>bc25mer_116579|bc25mer_116582
TTCTGCATGCCAGAGGAGTACTCTA	CCATCAGACCTCAGCGTCTAAAGCA
>bc25mer_116581|bc25mer_116583
CCGGTGAGATGCCGGTAAGAACTCT	GTGGCGGCTGTTAGGTGATCCTAGT
>bc25mer_116584|bc25mer_116585
TAGCGTCGGTTGGGAGAGCTTGTTG	CTGCAGTTTAGTTGGGTCGACGTCC
>bc25mer_116586|bc25mer_116587
GCCAGCTTGACCGTTAGTGTTGGGA	CTGCATCGTCAATGTATATGCCTAC
>bc25mer_116588|bc25mer_116589
CTCGCTATCTAAGGGCATCTGTATA	ACGAATCGGTGTCTCTCCGTTAGCA
>bc25mer_116590|bc25mer_116591
GGACTACACTAACTTACTTCGGTAT	ATAAGTCTGGCAGGTGCCTCAGTTG
>bc25mer_116592|bc25mer_116593
CAGACAGGATAATGTACCCCGCTCC	TGTATAACTCAAGTGCCGCGACAAC
>bc25mer_116594|bc25mer_116595
GCGTATAGACGTTATACCGAGGCTA	CACGAACTACGCTACGGCATCAGTA
>bc25mer_116596|bc25mer_116597
TTGGTTTCTGTGCCAAGTGACCCCT	GCCTTCTAGCTCCCCTGATAGGTGT
>bc25mer_116599|bc25mer_116600
TGAATTTATCTTCAGGCGTCGGGCG	CTTAAGGTACTGCGAGTATGCCTCG
>bc25mer_116601|bc25mer_116602
TGTGAATACCATACGGTAGGGGCCG	GTCATTATTGTTCAACGCCGGACGA
>bc25mer_116603|bc25mer_116604
TTGTGGCAGAAGTGATACGTCCGTA	GCTAGGATTATGGCGTCGATACCCT
>bc25mer_116605|bc25mer_116606
AATCCGGTGTACAGGTTCCCGAAGT	CATCGTGGGAAAACGTGTCACTTTC
>bc25mer_116607|bc25mer_116608
CTTTTGTACGACCACGCGGGAACAT	TGTCATTTCATACTAAAGCCCTCCT
>bc25mer_116609|bc25mer_116610
CAGCAGGAATCGTAGCATGGGAACG	CAAGGAGATCGGCAGAGCTGCTTTC
>bc25mer_116611|bc25mer_116612
TAGCCTGTACTTACAACCCACCGCT	GTTTCGTGCTTATCGCCCAATCTCG
>bc25mer_116614|bc25mer_116615
GAAATCTTTCGCGGCGGTACACGTG	AGACGTTGTACGTATTCAGGCCTTA
>bc25mer_116617|bc25mer_116618
ATATTCAGCAGTTTCGGCGGTCACG	ACACGCTCCCGAAACACTGCTGATT
>bc25mer_116619|bc25mer_116620
CAGTAGACACACCAACTGCACACCC	AAACTTAGCGATCCTGTGCCCTTTA
>bc25mer_116621|bc25mer_116622
TGAGTACGGTGAGGTCCACTGAACG	GTCGTTCAGAATCAATTTGCGGCCT
>bc25mer_116624|bc25mer_116625
AATAACGTTCTGCGCATTGTTCATT	AGTACGCATTACTTATTGCCACCAT
>bc25mer_116626|bc25mer_116627
GCCAAGTTATAAGTTGTGCACGTTT	GTCCCTCTAGTGCCACGACGTCTTA
>bc25mer_116628|bc25mer_116631
ATCTGTATCGCGATGTCGTAGAAGC	GATGTCGTGAACGGTTGGCCACAGA
>bc25mer_116632|bc25mer_116633
AGCTCATTGAAAGCGTTGACCTCAG	AGTCTTTATACTTGCCTGCCGATTT
>bc25mer_116634|bc25mer_116635
CTAGGAATCGACCTGTTCATATACC	ATGGCATAGGTGGCAACCCAATCAT
>bc25mer_116636|bc25mer_116637
AGGGGAACTCTGGTCATTTCCAGTG	GCTAAGATGATACCTCCTTCGTTAG
>bc25mer_116639|bc25mer_116640
CATCGGGATAACATTACAGCTGCTT	ATGGGCGTGTAATTCCAACATCGCC
>bc25mer_116641|bc25mer_116642
CTTTCTATTGTCCCGCTGTGAGTTT	GCAACAGTCGCGACACCTCTGATCT
>bc25mer_116643|bc25mer_116644
GGACCGTAGACTTTCGTGTGGGAAT	GCGGTTCGATTAACCCTAGTGTCGT
>bc25mer_116645|bc25mer_116648
AGCGTGATAAGCGGGTACGGCCTTA	TAGGAACGACATGCATAGCGTATGG
>bc25mer_116649|bc25mer_116650
GGGCTTATGCTCTAAGGTCATTCAG	TTAGGTGATAACGACGCTCGGCTTG
>bc25mer_116651|bc25mer_116652
TGTTGGTCGGCATGATAGCCTACGC	CAGCGGCTCCACGATAGAGTCGTAG
>bc25mer_116653|bc25mer_116654
TAGCTTTCTAATGCATTTAGGGCAC	TGGATTTTAGGCTTATACCCTGCAC
>bc25mer_116655|bc25mer_116656
CCAATCGGCGCAACGCTTCAGTTAT	ATACTAGGATCTGCCCCGCGATAAG
>bc25mer_116657|bc25mer_116658
ATGTTTAGGCCCCTACGTCATCAGT	CTTGTGGCTTGTAAGTTCTTTAGGC
>bc25mer_116659|bc25mer_116660
GGAAGAGGCAGCTGGATAGGCTAGC	AGTTGTCTGGAGCGTGCTGCCTTAT
>bc25mer_116661|bc25mer_116662
GAAGTGACGTGCGGTTTGCGCTAAC	CCGTATGGCAGTTGAATGTCTAGGT
>bc25mer_116663|bc25mer_116666
GAGCTTTCAAACACCCATGCAGGTT	TAATAGTCTGACGCTGCCCCGACCT
>bc25mer_116665|bc25mer_116667
GTTTTATGCATGGTCGCCCAAATGT	GATAACTAGCAGAACTCGCGTGCCG
>bc25mer_116668|bc25mer_116669
GGTGTCTGAACGTAGCGCGTCATAT	GCATTACGCTTCTATGCTTACACCT
>bc25mer_116670|bc25mer_116671
ACCATGATTTGTCCTTAGGCGGGAT	ACGGTTTTAGTTCTTACGTCAATGC
>bc25mer_116672|bc25mer_116673
CGTTAGGCAGCAACCATTCGGAACG	TCTTTTGTTTACATCTCGCTGCCAG
>bc25mer_116674|bc25mer_116677
TTTGAGAATAACGGTTTGTGCCCCT	TCGGGTAGGGTTATGCAGACGCAAA
>bc25mer_116676|bc25mer_116678
GGGTAGGCGCTACTTTGAGATACAG	ATATACTGGTACTATGGACTCCTCC
>bc25mer_116679|bc25mer_116680
GCAGTTGTTCGCACCCAAAAGTTGG	GATACCTGCGAAATAGGTGTCTATG
>bc25mer_116681|bc25mer_116684
TATTATCAAGTCCGAAGTCTCGTTC	GCGGTAAATGCTGCCTGGCTATGTC
>bc25mer_116683|bc25mer_116685
GCGGGTGACAGTATACTCTCTTTAC	CGAAGCGACCCAAGGGTTCATCTAG
>bc25mer_116686|bc25mer_116687
CGGTGAGGGGAACATAGCTCAGAGG	GTAATGGTTCCGCAGTGCTCTCGGA
>bc25mer_116689|bc25mer_116690
CCTAGTTACATGCCGTGGTTAATCA	GAGCGACATGCACGTATCACGCATT
>bc25mer_116691|bc25mer_116692
ATTCGGCCTTTCGCTGGCTGTTTTA	CCACCTACTAAAATCTCACGCAACC
>bc25mer_116693|bc25mer_116694
AGCTACTAGTTAGACCTAGCCTACA	CCTCTTTCTTTGGGCTCCAGGGTTG
>bc25mer_116695|bc25mer_116696
ACGGTGTGAGGCCTCTTCTGTATAT	GGACTCAAGTCATTCCATCTTACGT
>bc25mer_116697|bc25mer_116698
TCTTATTCTGTGTTCCTTAGGCACA	CTCATGATTTGGGTGCGCACCACTT
>bc25mer_116699|bc25mer_116700
GGACCGGGACAATGTGGTTACAATA	TGAGCGTGATATGCTCGCCTAGCTA
>bc25mer_116702|bc25mer_116703
TCCTTTTACAGGGTCCTGCATGCAC	GTCTCTAAACACGCTCAGAATGATA
>bc25mer_116704|bc25mer_116705
GTAACCGAATGGGAGCGTGACCTCC	GTGGTTTAGTTGCGCAATAAATCCC
>bc25mer_116706|bc25mer_116707
GAAACCGTTATCTATCTGGGTATTC	ACTGAGTCTTATAGATAGCGCGTCC
>bc25mer_116708|bc25mer_116709
CCTAGAAAGTCTATAGCGGGTTAGC	AGTAACGTCATCGTGCCATTATTAG
>bc25mer_116710|bc25mer_116711
GGATAGCAATCCATAGCAGTTGCCC	AACGGCAGATTCCTCAATGGCGGTA
>bc25mer_116713|bc25mer_116714
CTATTTGGTGAGTACCTAAGGACCG	ACAATAATTTACCCAGCCTGTCTTT
>bc25mer_116715|bc25mer_116716
CTTCTGGGGACTCTCGCGGATCTTT	GTAATTGCTCATCGCGGGCTAACGT
>bc25mer_116717|bc25mer_116718
TCTTGGTATAAACACGATATGGTCC	AGGTGAGTATCAGCCGGAATCTGAT
>bc25mer_116719|bc25mer_116720
GTTGATACTATCTAGGGTCGACCAC	GCCCTTACTTCTAGATCCGGGCCAT
>bc25mer_116721|bc25mer_116722
ATCCATCTACCTTATTCTGCGAGCT	GGTTTGTCGCGTCACATTACTAAAG
>bc25mer_116723|bc25mer_116724
GTCGTTTTCGATATGCGTGCATGCC	CAAACCGGTTTCCGAACCCATATGG
>bc25mer_116725|bc25mer_116726
TTCGATGGGAGGTCAGTCCGTATCA	TCTGGAGTATGGGCGATTTGCTCTC
>bc25mer_116727|bc25mer_116728
GTTCTCAAGACCTTCGGGCCCTAGT	AAATTGGGTCCGTCAGCTTAGCACC
>bc25mer_116729|bc25mer_116730
AGAACGATATGACCCGTCCCTGTGG	TGTAGAGAGCAGCCTTTACTACCGC
>bc25mer_116731|bc25mer_116732
CTTCTAAATTGCGTGATTCTTCGGA	GGTAGTAAGTACGGACCGTGAGTCA
>bc25mer_116733|bc25mer_116736
GAGTGACAAGCCTTTCATCATGTGC	GTACTGTATCGAGTTGTTATGTGTC
>bc25mer_116737|bc25mer_116738
CTCAGTAGGGGTCGAGTTAAGAACC	GAGGTGCACAAGCCCTTAGTCGTTT
>bc25mer_116739|bc25mer_116741
GAGGGCAGTGCTCTATCACTCAGTG	ATCATGCGGAGATACGTGGACTCCC
>bc25mer_116742|bc25mer_116743
AGTCTTATAGCTACTACGATGTAGC	GCTGCACCTTTACTTTGCCAGTCAC
>bc25mer_116744|bc25mer_116745
TGTGATTGGTACAACCGGCCTGGAA	CGCCTCACGACTTCACCTAGGTAAT
>bc25mer_116746|bc25mer_116747
GACGTGCATCTGCTCTATGAAACCC	GGTATTCATCGCTGGAAGCGACAGG
>bc25mer_116748|bc25mer_116749
TTGCTTGTGCGTCCCACTCTGTAAG	TGTATTGGCGGGGCTAAAGTGTCCA
>bc25mer_116750|bc25mer_116751
TGACATGTAGGTCCCGACCATGCGA	TGCTCCTACGAAGCTGACGTCAAGG
>bc25mer_116752|bc25mer_116753
GTACCATATTATCCCTTACGGGAAC	ACAGCTATCTTCAAGGCTCGTAGAC
>bc25mer_116754|bc25mer_116755
TTGCGACTTTATACACTGACTGCTC	CAAGAGGCAATAGGGGCTAGTCCGT
>bc25mer_116756|bc25mer_116757
GTAGGGCGCTAATAGACCAGCACAC	TTCGATTCTTCATGCGCAGATAGTG
>bc25mer_116758|bc25mer_116759
GCGGTTCAAGGTAGGGCTCCTAATT	GTGGTTCGATCCTAGGCCACACCTC
>bc25mer_116760|bc25mer_116761
TTTAGCTGTCACGATTCGGACGTCC	AGAGCTGAGCCTGTTAGCAACTTTG
>bc25mer_116762|bc25mer_116763
AGGACGCCATCGTCTCTATCAGTTG	CCATTGGGTGTTCGCATGTCCTATG
>bc25mer_116764|bc25mer_116765
GACCGGGCAAACGTCGTTTATAGCG	GGAGATCGGGTTTCAAGACGAGTTG
>bc25mer_116766|bc25mer_116767
TGCACTGTAAACGTTCTCTAAGGAT	GAGTATCATCTAGCGTTTTACAACG
>bc25mer_116768|bc25mer_116771
GCCGTGGGTAAGTAGTATGGGACTG	TTCTGAGTCTCGGGGACGAGTAGAT
>bc25mer_116770|bc25mer_116772
CATATAAGGCAGCGGGTTACCGTCG	CTCTTGCTCGCGGCTTTACTAGTCG
>bc25mer_116774|bc25mer_116775
GTTGGCCTGAGAATTTGGTAAAGGG	GGTCGTAAGCCACAGACAGTCGTGA
>bc25mer_116776|bc25mer_116777
GAGGGTTGACCATTTCCCTGTCCTG	GAACACTGCTGCCTCATAAATCTAC
>bc25mer_116778|bc25mer_116779
TCCATACTCATACGATCTTGACGCA	TCAGTCTATAACGAGTGAGACGCCC
>bc25mer_116780|bc25mer_116781
GTTCAGAACTCATTCGTATGGGCGA	CATCGCTAAGAGCCTGGTCTGATTA
>bc25mer_116782|bc25mer_116783
TCAAAATCTAAATTTTCCGCCCACG	TTCTTCCTCTCATAGGCGTTCTAAA
>bc25mer_116784|bc25mer_116785
CGTGGCGGACCATGAAAAGTACAGT	CGTCGTTTATCGAGCTGGACTAGTG
>bc25mer_116786|bc25mer_116787
AGTGCTAAAGTGCCGAAGCCATTCG	ACTCTACTGACTAGTCAGACGCTGC
>bc25mer_116788|bc25mer_116789
CCGTTACGTGATGTCGTTGTATTTA	AAGCTGTCGCGGCTAGGAATCATAT
>bc25mer_116791|bc25mer_116792
CTGGTATATTGTCTCCTCGTTCACG	TTTAGACTTCAACAGGTTACGGAGC
>bc25mer_116793|bc25mer_116794
ATCTGGCAATCTCGTGGAGGAACGG	CAAAGCTTTGCGTGGAATCCCGCTA
>bc25mer_116795|bc25mer_116796
GTTGGTGATCACTCTATTACTGTCG	GCGCATACGAGATGAGAAATCAGGG
>bc25mer_116797|bc25mer_116798
ACACACAACGGATAGCTGAGGAACA	CTTTGGATAAGGCCAGCGGCGTAGT
>bc25mer_116799|bc25mer_116800
CCTTCTACGTCCCGGACTTTTGTTG	ATGATTCAATGGCTAACGCGGCCCA
>bc25mer_116801|bc25mer_116802
TTTAAGTCGTGGCGTTGCCCTGTTG	AAATGGTCTGTCATACACGCCACCC
>bc25mer_116803|bc25mer_116804
GACTCATCTGACTCGCGCAGATACA	ATTAGAGAAACACAGCCCGTGGTCT
>bc25mer_116805|bc25mer_116806
AAGTCCATAGCTAGTACTGTGCCTT	CGCGGCATGTTGTCCTACTCGTTAC
>bc25mer_116807|bc25mer_116808
TGGTGAGGATCGGTATACTGACGCC	CGGGTATGCGGAATGTGCCTCGATA
>bc25mer_116809|bc25mer_116810
CTTCTAACCCTGGACTCGCGACAGC	GTCTTGCGAATATCTCCGTAACCGA
>bc25mer_116811|bc25mer_116812
TATTGGAATCCTAAGACTCCCCTTT	GGAACAGAGGCTGATCTATGACCGT
>bc25mer_116813|bc25mer_116814
CGGAAGTTGCCCTAGACTTAGCAGA	GTTCATTCAAGAGCCGCTTCTATCT
>bc25mer_116815|bc25mer_116816
CGGAGATCAAAACTGACCCGAAGAT	AAAGGTCAAGGCGTACCTCTTGTGG
>bc25mer_116817|bc25mer_116818
CTCTTAGTAATCGACTAATTTCCGC	ACTTTTCAGCACCGCCCCTCTTATG
>bc25mer_116819|bc25mer_116820
CAGTGGTGGACCAGATGCCCTACTC	GTTCACGAGGCCCATGTCTACTACG
>bc25mer_116821|bc25mer_116822
GTGTGGCTGCCTTAGACAGTCTTAC	TTCGTTGCCGATAAGTGAGCCCAGT
>bc25mer_116823|bc25mer_116824
AACGAGCTGACATGGCTTGTCTGTG	AGGTTAGAGGCGCTTCCCATTCATA
>bc25mer_116825|bc25mer_116826
AATGATTGGTTTGTACGCCGGCCAA	TCACTTGGATTAAACTCACCTCGGG
>bc25mer_116827|bc25mer_116828
GTCTTACACTGGAAGCGGGAGACGA	GCTTAAGTGACGTCCTATAGCCTGA
>bc25mer_116829|bc25mer_116830
GTTATAACCGCGCGACGACATCGGA	CGTGGGCAGTTTCTGTAAATGGCCA
>bc25mer_116831|bc25mer_116832
TATTATCGTAATGTTGTCCCCGAAG	ACGTGAAGCTCCTAGCGTAATTTAT
>bc25mer_116833|bc25mer_116834
AGATCGATACCCCGGTGGTACAGTA	GTGCGTTAAACCACTTCGTGTCAAG
>bc25mer_116835|bc25mer_116836
TTGTTTGTACCGCTGTATTTACCAC	TGGCCACTTAGGATAATTTTCCCAT
>bc25mer_116837|bc25mer_116838
TTGGCTTCTAACGAACGGTTAAGCG	GCCGACTTCTTGACCTCGCAATCTG
>bc25mer_116839|bc25mer_116840
TTCCTTGAATCGTAAGCCGACATGT	CCAAGTATTCGCGGATTGGACCATC
>bc25mer_116841|bc25mer_116844
ATTCGTCAGTCGGGACCGGTAACAA	CGATTTCCTGCTGGCCCGGTTACTA
>bc25mer_116843|bc25mer_116845
GAATGGTTCGATGGTTTCCCCTTTG	ATCGGTCTTGGTTCGCCCTCAGAAG
>bc25mer_116846|bc25mer_116847
GCATATAGGTTGACTTCCGCCCGAA	TCTCAGGCATAGTAGACGAACGAAC
>bc25mer_116848|bc25mer_116849
TTAATGCTTCACACCCAATTCTGGG	GTTATCATATTCTTTCGCTGGGCCA
>bc25mer_116851|bc25mer_116854
GGGCAAATACATATAACGTATCCCA	GCTTATGCGTCCTGAGGCCTTTTGA
>bc25mer_116853|bc25mer_116855
ATCCAACTACGACAGACTCCCGATT	CCGAATCAGGCCAGCTAAAGTCTGC
>bc25mer_116856|bc25mer_116857
AATATGCGTAACGGGGTTGACGCCT	CCATGCCCCGACCATTGGAAAAGTT
>bc25mer_116858|bc25mer_116861
AGGGGCGCAGGGACCTGATAACTAT	TGCTTTGATAACCTAGAGAGCTCCC
>bc25mer_116860|bc25mer_116862
TCATCATAGTCTTTTCAGTGCGTTA	GAACTTGTTCCATATTTAGGCAAGC
>bc25mer_116863|bc25mer_116864
GTTTAGTTGTCGCCTGTCACTGTTC	TTTGAGTCAGACAATTTGAGGCCGC
>bc25mer_116865|bc25mer_116866
TGTGCATGATATGCGGTCCCTGTCT	TAGGCTCAGTGCGTGCATGATTACA
>bc25mer_116867|bc25mer_116868
ATGGATCAAGTTCCGCCTCGGACTC	CGTAAACGGGAGTTGCTATCGAAGC
>bc25mer_116869|bc25mer_116870
CGAACCACGTCGTTACCTAGGTCCG	ATGCCAGAAATGCCTTGCCCATGTT
>bc25mer_116871|bc25mer_116872
CTCCACGGACTAGGACGTCACGTCT	TGTGAGTGGACCAAACGGACTTTCC
>bc25mer_116873|bc25mer_116874
GCGAGTGACATTAGTACTTCCGTTC	TTCGGAACATACGACGGCTCACACC
>bc25mer_116875|bc25mer_116876
TCGGTGTTTTAGGCGACAGCAGTAA	ATGCGATCTGTCGGGGACTCAGAAT
>bc25mer_116877|bc25mer_116880
GATCGATTCGAGTCCTTTTCAGTGC	GTACACCATAATTCAACCGATAGCT
>bc25mer_116879|bc25mer_116881
CAAGTATTTGGTCCGAACCACTGCA	AGCCAACGCACTTCAGTAGAGTGAC
>bc25mer_116882|bc25mer_116883
TCAAGTAAGTCCCCTACCCTTACTG	CAATGTGGGGTAAGTCGTTATGCTC
>bc25mer_116884|bc25mer_116885
ATTTATCTGTGGGGATTCTCCCGCG	CCAACCAGAATCGAACGATCTCCCG
>bc25mer_116886|bc25mer_116889
TCGGAGTATAGTCGTCCCGCCGTAG	TAACTCAGCGGTAAGCCAGGTGTCT
>bc25mer_116888|bc25mer_116890
ATGTACGTGTGGATAGACCGACATC	CTTTGGTTGATATCCCTCCTGAATG
>bc25mer_116891|bc25mer_116892
ACTTAATGATACCGGCTACTCGGTA	TATACTAGCGGTTTTGGCGCCTGCT
>bc25mer_116893|bc25mer_116894
TGCCTATCTGTTAGCGTTAGCTCGA	CTTGGGCAACCCTACACATATCAGT
>bc25mer_116895|bc25mer_116896
ATAATGAACAGACGAGCCAGGTGTT	AATAACGATGTAACCGGTCGTCTGA
>bc25mer_116897|bc25mer_116898
ATCGGTCATTCTGTCATCGGTACCA	TAGCGGCCTCTCAAGTTAAACCCTC
>bc25mer_116899|bc25mer_116900
AGCATGGTTGTGTAGAGCATGTAGT	AATGCGAGGCTCAACGCCTGTTCTA
>bc25mer_116901|bc25mer_116902
TCCGTGTACAACTTTTGACAAACCC	TGGGGTCTGACCATATCCTACGTCT
>bc25mer_116903|bc25mer_116904
CTCCGTCTATTCCAAGGTTTTACGC	TGTTCTTATGTATCTACACTACGGC
>bc25mer_116906|bc25mer_116907
TTAGTATACAGGTTCCCGCGACCGA	GCTCTCACTAATTTAGGTCCATAGG
>bc25mer_116908|bc25mer_116909
ACGAAGGCGTGTGGGGTTGTAACAG	TTGAGTAGTTGAACGCTTCACCTCC
>bc25mer_116910|bc25mer_116911
TGAAGTGTAGTTTCGATTCCCACAG	AGAATCTACAGCGTCGACCCTCCCT
>bc25mer_116914|bc25mer_116915
TCACGCACGGGGACTAATATGAACG	GTCGACTTATGTTAGGCCACCAGTA
>bc25mer_116916|bc25mer_116917
TGGGGCCTGAATCGCTTACTTGGAA	AGACGCAATCGACGCGCATTAAAGG
>bc25mer_116918|bc25mer_116919
TGTCTGGCTATCACTTTCGAGTCGT	CAGACCGCTCAGCTGTACACGAGTT
>bc25mer_116920|bc25mer_116923
TACTCTACTTGACGGAATCGGCCCT	CCTACTCAAAGGGGCTACGTACAAC
>bc25mer_116922|bc25mer_116924
GCCTGATATTCCGCATGGTTTAAGA	TTGGATCAATTATGACTCGTGTGTC
>bc25mer_116925|bc25mer_116926
CTAAACGTGCGGAGATGCGGATTTA	GTCGAGGTCTACAATTCATTGGGGC
>bc25mer_116927|bc25mer_116928
GGTACACAGTGATCGCAGTCCCGTA	GCCTCAGTTCGGGAGAGGTGTTCAA
>bc25mer_116929|bc25mer_116930
GTTGCGGCGCGTATCGGTTTCATTA	GGCTAACAGCGCCGCTAGAATATTC
>bc25mer_116933|bc25mer_116934
AGCCTCTTAAGGTAGGCCATAGCTA	AAATGCTAGCCGGGAGGGACTCATT
>bc25mer_116935|bc25mer_116936
GCTTAACATGCGTAACCTCCTTCTT	TAGTGAGTCCCAAAGCATACTTCTT
>bc25mer_116937|bc25mer_116940
CTACGCTGATGGACCGAGGAGTCTA	GTATATATCCACGAGACAGTGCGGG
>bc25mer_116939|bc25mer_116941
GGTTATGCCAATATTTACTGTCCCC	TACTTGGCTTTCTATCACACGAAAC
>bc25mer_116942|bc25mer_116943
AATCGTCTCGCGTTGCCTGCTGAAA	TGGTCAAGGTCGCTTCAGGAGTCTA
>bc25mer_116945|bc25mer_116946
TAACTTGCTTACTCGACGCTGCTGT	GGGTGCATTGTCTGACTTACTACCA
>bc25mer_116948|bc25mer_116952
TATTCCGATATGGTTACCCCAGTCT	AGGGAGACTTTTGCGCCTCCGTTTA
>bc25mer_116950|bc25mer_116953
ATGACTTCATCGATGGCAACGCAAC	AGCATTCTCCCTCGTTCTCTCAGTA
>bc25mer_116955|bc25mer_116956
TAGTTTGTCCGATGCCTCCTACGTA	CTCAGTCAACGTTCCGTAATAGCCA
>bc25mer_116957|bc25mer_116961
TCGCAACGCTGACTAGACTTAACCG	TGCACGCACCACATGATTACTAGGA
>bc25mer_116959|bc25mer_116962
GTAGGCTAATCGTATTCTTGCCGAG	GACTCAAAGAGGCCGCCGTTCATAT
>bc25mer_116963|bc25mer_116964
GCGGACTTAGATCGCTCATTGGTGG	CTGTTGGTATGGGCTGTGACTTGCT
>bc25mer_116965|bc25mer_116968
GTAGGACATATACGGCTCGGCGCAC	TGTTTTATTCGGTGCCACCTGTTGT
>bc25mer_116967|bc25mer_116969
TGTATGGTATTCGTTGCTGGGTGTA	AGCTGTACGTTTTGGTCTTACTGCG
>bc25mer_116970|bc25mer_116971
TGAGGTGAATCCAGGCTTTGAGATC	AAGTCCGCCCGGCCTGAAAGTTATA
>bc25mer_116973|bc25mer_116976
TCGAGTGAGGTCCGTCAAGACATCT	TATGTGGGCCTTTGCGCAACGTCAA
>bc25mer_116977|bc25mer_116978
ACGTAATGTTACTTTCCGGCGTACC	GGTATTATTGGAGCGGACGCCCTTT
>bc25mer_116979|bc25mer_116982
CTTAGGCACCGGGTATAGGCTGTCC	CCTAGTCAAATTCCATACCTCACTT
>bc25mer_116981|bc25mer_116983
GGTAGCCATCTCAAAATTCTACAGC	TGTTGCTTAGTTACGATGAACACTC
>bc25mer_116984|bc25mer_116985
GGGAGCATCGCCTAATTCGAGTTCG	AGTATCGGTTTGACCTCAGGGCTTC
>bc25mer_116986|bc25mer_116987
TTTCCTATTGTTATGACGGGTACGC	TATTGGGAGCTATGGCACTTCTCGT
>bc25mer_116988|bc25mer_116989
GTTCGACTATGCGGATAACACACTC	TCAAGAGTAATGGCCCACGGTCCTG
>bc25mer_116990|bc25mer_116991
GTATAGAATAGGGGCTCTGACACCG	TGGTAGCCATGCGCGAGATTTCCTC
>bc25mer_116992|bc25mer_116993
TCCGTCCGTCCGATAGTTTGAATCC	CATTTAAGTATCCTCTCATGACCAG
>bc25mer_116994|bc25mer_116995
TAGGCCCAGTCTATGGCACCGGTAT	GCTGTTAGGCCTTGCCTGATGGGTA
>bc25mer_116996|bc25mer_116999
CTTGCGTCCCACGATAGCATTTACT	AGTCAACATTTGAACGCGCGAGTGT
>bc25mer_116998|bc25mer_117000
GAAGGTAGCCTACTTCTTCGTCCTT	CGTAGATTGCTGGTCGCACTAGTTC
>bc25mer_117001|bc25mer_117002
CGTAAACATTGCTCCAGGTCCGTTG	TTACGTGAATGCGCTTATCAGTCCT
>bc25mer_117003|bc25mer_117004
GCCTTTATTAGCGTGATCTAGGTGT	CTAACTTAAGGACCGAGCAGTTTTC
>bc25mer_117005|bc25mer_117006
GGTGGACATTCAGATGCGATGAAAC	CTATCTAGCGTACACCTGAGCCGTC
>bc25mer_117007|bc25mer_117008
GGCGGAACTACAGACCTAAAATAAC	TTGACTCCCTCTGGACTGGAAAACT
>bc25mer_117009|bc25mer_117010
CTTAGTGTCACACTCCGGCTTATTT	ATGACAGGTGAGTTAGGCCTGGACC
>bc25mer_117011|bc25mer_117012
GATGCCGACGTTAGGCCCAACTTTA	GGCAAGGGGCTTTTCATTTATCTTC
>bc25mer_117013|bc25mer_117014
TCAACGATAAGCCTCCTCGGTATGG	GCATTTTGGATACCCATAGGATACG
>bc25mer_117015|bc25mer_117016
TCTATATTGCCTCTACCACGGTGGT	GTTGGAAATTGCCTCAAAGGGCAGC
>bc25mer_117017|bc25mer_117018
AATTAATGGTACTTCGTGCGACGGT	GGTTACGTCCGCCTATGAAGCATAA
>bc25mer_117019|bc25mer_117020
GGTTCAGGTTCCGAACTCCAAGCCA	CTACATTTCCTCTGGGGTGGTAAAC
>bc25mer_117021|bc25mer_117022
GTCCATACCAATCCTCTTTAATCGA	GTTGGTATGTAAGCTACCCTCTCCG
>bc25mer_117023|bc25mer_117024
CTAATACTGGTAGGTCTGCTAACCT	TCGCAGGATTAAGTGACGTGCCCTT
>bc25mer_117025|bc25mer_117026
GCACTGTCAAGGTACGCTAAACATC	CAGAATGCAGCGTGGCGTATCTCTG
>bc25mer_117027|bc25mer_117028
GTCACCTTATGGTAGGTGGCGTTCA	AAATTTCCGATGCTCACGGCTTCGT
>bc25mer_117029|bc25mer_117030
GAACTGCCATAAGAGTTTAAACCAC	ACCATGTTACGCTGGGGCATAAGCT
>bc25mer_117031|bc25mer_117032
AAACAAGAGGTGCACAGCGGATTTT	GGTGCTTAAAAGGCAAGCTCTGTTA
>bc25mer_117035|bc25mer_117038
ATAAACCAACCTTTTGATCCGACAG	ACGGATTGTAGTGCTCCGTCCATGG
>bc25mer_117037|bc25mer_117039
AGCGTCGGTACATTTCGAAATAGGC	CAAGATTACTCTGGGGCTACGTCTC
>bc25mer_117040|bc25mer_117041
GTCTATATTTGGGTCTGCACCGCCG	GGAGTGAATGACATGCTCGGCAGCA
>bc25mer_117044|bc25mer_117045
CAGAGACTACCGCTCCTATATAAAT	ACGGGGCTATGAAGAATCCCTGGTG
>bc25mer_117046|bc25mer_117049
GCCTAGAATGACTATATCTGTCACT	GCGAGTACTACCAACTTTCTTGGGC
>bc25mer_117050|bc25mer_117051
CGATGGTTCGTCCCAAGATAAGCTC	GTCAGGCTTGTCGTATGTAAGTGCC
>bc25mer_117052|bc25mer_117053
GGCGGACATTACCACTTCGGTTCGA	CTGACTATACGGCCTCTGGTTCATG
>bc25mer_117054|bc25mer_117055
TGTAGCAGATTACTCAGCACCCTGG	GCTTCGTATACTGCCCTTTAGGGGT
>bc25mer_117056|bc25mer_117057
AGAGTTCCGTGTGTATGATCGACTC	ACGAGACTGTTGCCACTACCTATTG
>bc25mer_117058|bc25mer_117059
GACGTGACCTCGCTATATATTAAGA	GTATGGTGTTGCGAGCCCCTAATAG
>bc25mer_117060|bc25mer_117061
TGGTGAGTAACCCAGCTGAAAAGTC	ACAATCTGGTTGTCGACATTCGGCA
>bc25mer_117062|bc25mer_117063
TTGATCTGAGACGACGCCATACGTA	ATAGGTCATCTAGGCCGAGTGTTTC
>bc25mer_117064|bc25mer_117065
CGTTGTGACGCGCATCTACATGATA	TATGGGTTACCGACACTCTGGGTTC
>bc25mer_117066|bc25mer_117067
TACTTGGGATTGGATACTCTCTTTG	TCACGAGAGCTGCGAGTCTAAATAG
>bc25mer_117068|bc25mer_117069
CTGGTTGAGAGAGGCGTACGCTGTG	TCAAAAGTCGATTCTCCCTGCCATG
>bc25mer_117070|bc25mer_117071
TGAACCCATAAACCCCGAAAATCTG	CAAGCATGTGGATCGTGTGCTCCAG
>bc25mer_117072|bc25mer_117073
TGAGTGTATGTTACGTCATGACCGC	TAGGTCAAGTCCCTCGCCGAGCTAG
>bc25mer_117074|bc25mer_117075
GGGCTTAGGACAAATAACCCTCTAT	CCACTCACCTAATTCCCTCGAACCG
>bc25mer_117076|bc25mer_117077
GAAGTGACGAGCGGTCATGCCTAAC	AACGTGTTCGTGAGCTCTTCGAGCA
>bc25mer_117078|bc25mer_117079
GATTGATTCACAGCCTAAATGACCG	TTAACCTATGCCTAGCGTGTACACA
>bc25mer_117081|bc25mer_117082
TAACCTTTCGCGTGGGCTTCTGAGT	GCTTCTCGGGCAAACATCTGACGAC
>bc25mer_117083|bc25mer_117084
ACCTCTGCGACGGGACAAAGTTAGC	ATGGTATCTATGCGATGGCGAGATC
>bc25mer_117085|bc25mer_117088
AGTTGGTTATGGTAATCCTTCCGCG	TCCAGGTTAGCAGTCGTAGGGAAGC
>bc25mer_117089|bc25mer_117090
GTGTTCGGCCGTGAGTAACATCAGC	GATACAATTCCATGCCCGCCTGCTA
>bc25mer_117091|bc25mer_117092
CTCTGTTGTTTCGGATATTCCGCTA	TAGTGCGTTCTTGCCTGTACGACTG
>bc25mer_117093|bc25mer_117094
AAAATCCATATTATGTGGGCTCCAG	CTTTAGTCAACTCATGGTGGTCCCG
>bc25mer_117095|bc25mer_117096
TACCTTCTCTAGGGCTACGCGGTAC	GATTCTCAAGTACGGGTGTCCCCTT
>bc25mer_117097|bc25mer_117098
TTTTCATAAAACAGACATCGGCCTC	CGTACATAGATTTCTCGCGCTGCTG
>bc25mer_117100|bc25mer_117101
GATGCGGACTACGCCTTAAGGGTCA	CGGCGTAGAACTGCCAATTCAGATT
>bc25mer_117102|bc25mer_117103
TGGCGTATTGAGTAATCCCAGCTCA	AAAGCGCTTGATGTCGTCACGTAGC
>bc25mer_117104|bc25mer_117105
AGGTTCGGGCTAATTCTTGGCAGTC	ATGTACCAAAACTCGCTTTACCCGA
>bc25mer_117106|bc25mer_117109
TAGTAACATTGAGCGTGTGCTCTCG	TATCTCATGGCTCCTCTGAGAGTCG
>bc25mer_117108|bc25mer_117110
ATTAATCCTACGTCTGCGAAGCCAT	GGTACCAATTTGGATTATCTCAGAC
>bc25mer_117111|bc25mer_117112
TATGATCTCGGGCGATGTTAACGTC	GATTCGTGTCCCTGTTTGTTTTCTC
>bc25mer_117113|bc25mer_117114
AATAGCCATGTCCCTTGCTAGGTAG	TAACTTGTTGTCTACGCCTCTGGCT
>bc25mer_117115|bc25mer_117116
CTCTTAGTGTATTGATACCGCAAAT	GTACGTCGTGCCATCGACCTGATGA
>bc25mer_117117|bc25mer_117118
CATGACTGGAGGCAGGCCATTATGT	GTAATCGTTTAGCGGTGCTCGACGG
>bc25mer_117119|bc25mer_117122
TGGAACGTACCGGCCCGTAATTTTC	CTACTTGAAAGGGAGAATTGCCCCT
>bc25mer_117121|bc25mer_117123
CCCTGTGCCGTTATCGTGGATAGTC	CTACTGAAGATCCGAGTATATGCCT
>bc25mer_117124|bc25mer_117125
ACGTTCAATTTCCGCGCTTTACAAG	TCAGAAGTGATTCCGCTCTTGCTGG
>bc25mer_117126|bc25mer_117127
TACGGTGTGACACCTGCGCTTTTGT	TATTATGTCGAGAGTTTGGTGCCCC
>bc25mer_117128|bc25mer_117129
GCCCGCGGAAAGAGTTTCCATCAAG	GTCTGGATTCTCATCTCGGACCGTG
>bc25mer_117130|bc25mer_117133
GGTTCCGTACCAGACCAGTTTGTTG	CAACCATCTCGCAGAACCACGAATT
>bc25mer_117132|bc25mer_117134
TATTTGAGAAGCGGGCCCCTTTGTC	TATCACCAATTCCGCCTGCGTTCAG
>bc25mer_117135|bc25mer_117136
CCGGATAGTTCCCCGTGCATTATCC	AGAACTTCGTGTGGAGAGACGCAAC
>bc25mer_117137|bc25mer_117138
GGCGAATCTCTGAGCCCAACACGTA	TTTACGTCGGGCATGTGGACCTCTG
>bc25mer_117139|bc25mer_117140
AGGATCAGAGGGAGGGTCCCCTTAT	CGTTCGATGCGCACATATAGACATA
>bc25mer_117141|bc25mer_117145
CTTAGATCGTCATCGGAACTCTATA	CGTGTTTAGCTCTTTAAACGTCGCC
>bc25mer_117143|bc25mer_117147
GGATCAGTTCGATTCGCTGCATTCG	CGTTTAATTCTTTAAGGGTTCCCAG
>bc25mer_117148|bc25mer_117149
CAAGGGCTCGTATTTTCCGTATATT	GGGATCGATGTGACTCAGTCACTGA
>bc25mer_117150|bc25mer_117151
TTTGCTTATTTCTCGTGGTGGCCAC	GTTGTCATGTCTCGGTGCAGCCGAA
>bc25mer_117152|bc25mer_117153
TGGTCTGGACGCACGTACATCTAGC	TCCCACCTTTCACGATTGTTCCACA
>bc25mer_117154|bc25mer_117155
CTCCATCGTTACTCGTGGTCCAGTG	TAAGCTTAGCGTAACCGTCATTGCC
>bc25mer_117156|bc25mer_117157
TGCACATGGACTGATCCACGTTAAC	GTGTACGTTACACTAGCCTACGTGA
>bc25mer_117158|bc25mer_117159
CCTGCCAGCGCGTACTTTGTAGTGA	GTTCCGTGTGCGCAGTCTAATTTTA
>bc25mer_117160|bc25mer_117163
GTTTACGTGTACCACCCTCTCAACT	GTGAGAAAAGATCGACCTATTGGCC
>bc25mer_117162|bc25mer_117167
ACGCTTTAAGTAAGTTAGGACGTCC	AGTATTGTACCGCAACCTCCATTTT
>bc25mer_117165|bc25mer_117168
CTGATTGCCCCAATAACTTAGCCGG	TCGAGCGTTGGGTGTGCTACTAGTC
>bc25mer_117169|bc25mer_117170
GTGTAGGGCCTTAATTATCGTCCAG	ATATACTAGGAAGATGCTCCGCCAA
>bc25mer_117171|bc25mer_117172
GAAGCACTTCGGCACCACCAATCTT	TGAGTATGCATTAGGAACCGTCGAC
>bc25mer_117173|bc25mer_117176
GCAGCGCGGTTTGTGGAAGTTAGAG	ATTGTGATCTCTCCAGCGAAAGCGT
>bc25mer_117175|bc25mer_117177
GCTAAGCTGATAGTTCGCTGTAACG	TCAGTTTGTCGTGGGTAGACGTTAT
>bc25mer_117178|bc25mer_117179
GAGATTGCCTCGGCCGTTACCTTTT	CACATAAGATCGCGTGGGCCTTTCT
>bc25mer_117180|bc25mer_117181
TACGCCAATGTCCGGTACGCCAATC	ACGCTAGAAACCTCCAAGTCCGACA
>bc25mer_117182|bc25mer_117183
AAGATTCAATGTTATTTCTCCGCGG	TCTTATTAGGGGCGTACGGATCAAC
>bc25mer_117184|bc25mer_117187
CAGTAAGCACGCCTGACCAGCTACA	TAGTACTAGTCCGCTCCGCGTTATT
>bc25mer_117186|bc25mer_117188
GTCGAGGTAGGTTTCGGGATCACCG	GTAATCTACTCTCGTAGCGCCATGA
>bc25mer_117190|bc25mer_117191
GCAGGCGGAACCTTTAAACATCGAT	AATAACATGTACTGAGTTCGCTCGT
>bc25mer_117192|bc25mer_117193
TTAGTCAACCCGTCCGTGACTGTAG	CACCTTTCGTTCTTCAACCGGGTGC
>bc25mer_117194|bc25mer_117195
AGAAAGCCGTAGACTGCTACCCGTA	CGGTCTTGGAGTAACGCCAGATTGT
>bc25mer_117196|bc25mer_117197
TGTACCTGCCGTACGTAGCTAAAGA	GCGCATATGACTGAGGGTTTATACC
>bc25mer_117198|bc25mer_117199
GCTCGGTTAATAGATGATATCTTCC	CATCTTCTACTCGGGTAGAGGGCAC
>bc25mer_117200|bc25mer_117201
TCTTGGTCGGCCTTTCCCAAAGTTG	CTGACTCTTTGCCAAATGGACTTTC
>bc25mer_117202|bc25mer_117203
CGTTCAAAGTCCTTCGCGATTGCGA	CAGATGACAATCGGCAGCTATTTGC
>bc25mer_117204|bc25mer_117205
GTCATGGTGCGTCTCTATTGGAGGC	CGTATGCATGGAAGTTTCCGGCTCC
>bc25mer_117206|bc25mer_117207
TGTTCTGGGGAAATCCTCACACTGA	TGTCCCAAACCGTAACAGATCCCCG
>bc25mer_117208|bc25mer_117209
AGGGTCATGGAATCCACCAGTTCCA	TTCTTCCTGGTATCCCCGTTTTGTA
>bc25mer_117210|bc25mer_117211
GTTGTCGTCTGCGCGTTGTGAGATA	GTGAGTACCAGTACATGTCTCACGG
>bc25mer_117212|bc25mer_117213
AAAGTAGTGGAGGTGGTATTTAGGT	GCTTTGTGGGTCCGCCAAACTAAGA
>bc25mer_117215|bc25mer_117216
TAATCTCGCCTCGCGTCCGTCAGAT	AAGCGTTAAGAATACCCTAGTGCTA
>bc25mer_117217|bc25mer_117218
TTCGATTTTAGTGCTTCCCTCCGAG	CGCTAAGGAAATTCGAGGCTCGCTC
>bc25mer_117219|bc25mer_117220
ACATGGCAGTACTCCGTAGGTTAGC	ACTACGGACCATCACCACTAAGGGC
>bc25mer_117221|bc25mer_117222
CTGTTGAGTGCAGTCCGGTTCAACA	GCCGAAACTATCCACACAACGGACG
>bc25mer_117223|bc25mer_117224
TTTCAAGCAGGGTGCCACTTCATGC	GGATCTGCTTGGCCTTAGAGCTGGT
>bc25mer_117225|bc25mer_117226
GTGAAGGCGCAACTCTTATTCCATT	TCGGGTTACCACGCTCAGACCTAGT
>bc25mer_117227|bc25mer_117228
AATAGTGTCGGACCCGAGGCTTCAT	GCGTCACGGATCACATTATGGTGTG
>bc25mer_117229|bc25mer_117230
CCCAAGTCGTGTGGTTTAGTGAGGC	CGAGACTATTACAGGGACGCAATGT
>bc25mer_117231|bc25mer_117232
ATTGATGACTGGGCACCCAGGGTAT	TGTTGAACTGTGGCGAGATATCATA
>bc25mer_117233|bc25mer_117236
ATTACCACTTCACACAACGACAGCT	CGTGGGGACTCCTGACTGTTTTCGT
>bc25mer_117235|bc25mer_117237
ATACTACCAACCACTCATGAATGGA	AATCAGTGGAGTATACGCGCGATGT
>bc25mer_117238|bc25mer_117241
AGCGGGAGGTCGCTTAACAGTGTCT	CGTAGGCTAGTATATTACCACTCTG
>bc25mer_117240|bc25mer_117242
TATGAAGTGCTTGCGGTGGATCGAC	GGACTCCTAGTTTATCAGATGCCCT
>bc25mer_117243|bc25mer_117244
ACGGGTTGACGTGAAATGGACCGAT	ATTGCCTTAAGGATTCCTTATCGCT
>bc25mer_117245|bc25mer_117246
TATGTGCCGACTCCAACTCAAGTGG	TTATCTTATCTATAGCCATGGGCAA
>bc25mer_117247|bc25mer_117248
TGAAATTTAGTGTCCCACGGGCTGC	TAGAAGGAGGCACTACCAGTCGCGA
>bc25mer_117249|bc25mer_117250
ATCAGCTACCAAGCAGGCGAACCTT	GAGTAGAGTTAAACCGCCGCACTTC
>bc25mer_117251|bc25mer_117252
GCTGTTCTAACGTGTGGACTAAGCT	CGAACTTAGAACGCTTCCAACCCTT
>bc25mer_117253|bc25mer_117254
ATGACGTTCGTATAAGTGCTCTCTG	TTTGCCGGAGACTGAACGCACGAAG
>bc25mer_117256|bc25mer_117257
ATCTGCTATGCGCTTTCTATTTGTG	TTCGTGGTCAATCATGCGGACCGAC
>bc25mer_117258|bc25mer_117259
AGTTTTAATAGGAGTTGCGCTCTGC	TGTATACCCGTAGCTCACAACAATA
>bc25mer_117260|bc25mer_117261
GAGGCAACGTTTTACACACTTAACT	TCTCTCAATCCTACCTATTGCCTTG
>bc25mer_117262|bc25mer_117263
GTACTGCACGGTAGAGCCACCGATT	AGTGTTGCTCAGCCAATTAGCCAAT
>bc25mer_117264|bc25mer_117267
AAGCAACTCTACGCACCTTCATTAT	ATCTGGACCGACCCGCTTAATATAG
>bc25mer_117268|bc25mer_117269
TGGGGTAGTTATCAAGCGTCACCGC	AGACGGTACAACCTCTATGTACCGT
>bc25mer_117270|bc25mer_117271
ATAGATTGTGCACGCACGTCAGAAA	ATCGGGATATACACTGTTCCTAGTG
>bc25mer_117272|bc25mer_117273
ATTAGAGTTAGGCAATATTCTCGGC	TGCACTAGTAACTTTAGATCACCAG
>bc25mer_117274|bc25mer_117275
CCAATGGTTCGGAGAGCGAGACGTC	CGGGTAGGGCGGATACCTAAACTAG
>bc25mer_117276|bc25mer_117277
CCTTCCTATTATGGTTAATTACGCC	AGTTTGGTCAAACCACTGTTAGTCT
>bc25mer_117279|bc25mer_117280
GATAAACGCATGTTGCTTCTTCCGG	AAACTGCACACTCCTCTTTTGGCCC
>bc25mer_117281|bc25mer_117282
AACCTATGGTGCACGCTATGTACCA	CAAGGCGTCTCCAGGATAGCACATT
>bc25mer_117283|bc25mer_117284
AGGTACCAACTGTTGCGGGTTGTAA	CAAATCGTGGTTCCATTCGTCAATG
>bc25mer_117285|bc25mer_117286
CTTTGGACGATTCTTAGGCGGGACG	TTACCGTCGCTTTGCTATTCCTCCA
>bc25mer_117287|bc25mer_117288
TCCTGCAGTTTACAGTCCGAACGGT	GACGAGAACACGCTCGCATGTGCTA
>bc25mer_117289|bc25mer_117290
TGCGTATGCTATTTGGACCCGTACT	ACACCATATCGCCCTATGCACCTAA
>bc25mer_117291|bc25mer_117292
GGACGGTTAAGTGACGGTTTTGAGC	CTTTGGAGCTTCGTTGACGTAGCCC
>bc25mer_117294|bc25mer_117295
GCATCTCGCTCGTGCGCCATAGAAT	CCGTGTATGATATAGGCGCATGGAC
>bc25mer_117296|bc25mer_117297
CCAACCGCCAGGATTAGCATCTCTT	ATAATAGACTGGTGGCGCTCACGCC
>bc25mer_117298|bc25mer_117299
CAGGGTACTACGCTCCGGCGATAAG	ATTGAGTATGGGCTGATCACTCAAT
>bc25mer_117300|bc25mer_117303
ATTCGTGTCAAGCTAGTGGTGCCCA	TGTGCATACTACACTTCGATTATTG
>bc25mer_117302|bc25mer_117304
TGAGGCTACTGTATCGATGCGAAAC	TGGGATTCTCTATTTAGCTCTTACA
>bc25mer_117306|bc25mer_117307
ATGCAGTGTTGTGGGTCACGATATC	AGGCGTCATATAAGTCGGTCATCGG
>bc25mer_117308|bc25mer_117309
CTCTGCGTCGGACAGCACATTGACA	TTCCTCCTCTTAAGCGGTTCCTCTT
>bc25mer_117310|bc25mer_117311
GAGACGGAATGCCCGAGGACTTGTC	AGTAGGCACCTGCGGTATGAACCAC
>bc25mer_117312|bc25mer_117313
CTCTATATAGTACCGACGTGCTGCT	TGCGTTAAATTTCCTCATTAGACTG
>bc25mer_117314|bc25mer_117315
GTTCAATGTTACGGTTCAGACCGGG	ACTGGTTACGATTCAGAGGTCACGT
>bc25mer_117316|bc25mer_117317
TTGGGGCAGCACTCCAATGTCTTGT	GACGTTAACAGCGCTTGTGTATCAT
>bc25mer_117318|bc25mer_117319
ATGCCTCAGACGAATATTAAGTCGG	GGTGCCAAGCCCGTCAGAAAACTAG
>bc25mer_117320|bc25mer_117323
TCTTCGCTACGTGACGCCTGATAGA	AGACGGTGTTAGCTATACGGCCTTA
>bc25mer_117322|bc25mer_117324
AGTGTGGCGTCCTGCTAAAGTTAGA	ATTTCTGACTATAGACGCGGAGTCT
>bc25mer_117327|bc25mer_117328
AGGGATTGGAACGTCTGCATTATCC	GATCATGTTGACGTACCCTTTCGTC
>bc25mer_117329|bc25mer_117330
CACAATGCACGTGTCTCTCCGGTGA	GGTGCCTTTTGAACTAGAGCACATT
>bc25mer_117331|bc25mer_117332
TCCTCCTAGGTTCGTCAGGCCCTTA	AGCCTACGGTTTTCGGAAGGAGAAA
>bc25mer_117333|bc25mer_117334
GGACAGCTTGGCCCTAGTTAGTACC	TCACGCTTGAGGTCCCCTAAAACTT
>bc25mer_117336|bc25mer_117337
AGGAAGAAAACGCTCTCCCGTTTCG	ATGAAGTCCCGGTATCCAGTACTCT
>bc25mer_117338|bc25mer_117339
CAAACACTCATTACGCGACCCATAG	TTCGGAGAGGTCCAGCTAATAGGCC
>bc25mer_117340|bc25mer_117341
TCTGATGATACGGTGTAAGTCCATC	CTATCCACAGAACACGAATCCGTTT
>bc25mer_117342|bc25mer_117343
ACATTGCGCAGTCTCATGGGCTGAT	GCACGTTTATATTTTACGCCGACGT
>bc25mer_117344|bc25mer_117345
AGTACGCGACCATGCACAACATAGT	CCAAATACCGTGACGTATCTCTTAG
>bc25mer_117346|bc25mer_117348
TCATAGAGGTGGTGTCGACACTAGC	TACGACGGATTTTCAGTAGTACCTA
>bc25mer_117349|bc25mer_117350
GATCTATAGTGCTAACGTATGCCCA	CATTGTTTCGATCAGTCTTTGTTTC
>bc25mer_117351|bc25mer_117352
GCTTCTACGGTACATATGACAATAC	GACTCTTTGACTCGCGTTGAACTTT
>bc25mer_117353|bc25mer_117354
GAATAACCAATCAGGTCGGTTGTCT	GAAACTTGGGATTTAGCACTTCTTC
>bc25mer_117355|bc25mer_117356
TCACGACTTTGTTGCCAGAATCAGT	GTGTGTGCCTATTACACTGAAGGCC
>bc25mer_117357|bc25mer_117358
GCTCGTACCATATGTGGCTCTGTGC	AGACATCATTAAGTGTGAGCTCGCT
>bc25mer_117359|bc25mer_117360
CGAACGCGACTAACGTAGGCATTGT	CCGAGTGGTTCAGTAGAGATGCTCC
>bc25mer_117361|bc25mer_117362
TGTAAATGATACAGGTCGCGACGCC	CAAGTTGATCGCTCCATATTATGGG
>bc25mer_117363|bc25mer_117364
GTTTTCCAGTGCGCACTGTCGTTCT	TGTGAGGTTGGTCATTTAGTAGCCT
>bc25mer_117366|bc25mer_117367
AAGCCGATTATGGTCGTGTAGGATT	TCCGCATGACAGTAAAGCCCTGATG
>bc25mer_117368|bc25mer_117369
GTACCTGTAGAGGCCAGGTGATCAC	CTTCTGCTATACCGCCGATCAGTTA
>bc25mer_117370|bc25mer_117371
GTGGAAATTCCGACATGCCTTCGCG	GCTTATTGATCGCGCTCCGGGAACT
>bc25mer_117372|bc25mer_117373
CGCCGCCTAGGGTACCATTCTTTCA	TGAGTAGATGATTAGTTCCCCGCCG
>bc25mer_117374|bc25mer_117375
AGAGTTAGATCACGCGACAGTCGGC	GGGATATCAGACTGACTGGCATCTG
>bc25mer_117376|bc25mer_117377
GTATAGCCTGCGGTTCGCGATCTAT	ATTGATAAGGCAACCGGGCTGGTTC
>bc25mer_117378|bc25mer_117381
GAATGTGATTGTACTCCCAGATCCG	CGCTAAAGATTTCCCATTATCAGCT
>bc25mer_117380|bc25mer_117382
CGCCATAAGGTTCTTCCTAGCGTAA	AATTCTCCAACTACTTGGACGCCAC
>bc25mer_117383|bc25mer_117384
GAGTATCTTTGGGCGTTATGTACCA	GTATATCCCTTATATCCATCGCCTC
>bc25mer_117385|bc25mer_117387
TGAAGAAGCCCTTCCTTTACTTTCA	TCGTGAGAGGACCTGTGGCGATCAA
>bc25mer_117388|bc25mer_117389
GACAGGTCGCAGGCGGCATTATTAG	AAGCCGGGTGCAGCTTTAACTGAAG
>bc25mer_117391|bc25mer_117392
TTAGACAGTTTCCTCTAGCGTAGTT	ATAAATAGTCCCGCTTTTATGTCCT
>bc25mer_117393|bc25mer_117394
CGACTAATACACTGAAGCCGATTCA	CGCAAATTTATTGGCACCATGGTTT
>bc25mer_117395|bc25mer_117398
AAGCACCAGGATACCAGTCTTGGTA	TTCTGGAGGTTTCGCCTATGCGATT
>bc25mer_117397|bc25mer_117399
CGTACGGCCAAGCGGTTTTAATCGA	CAGTTAGTTTATTACACTGCCGCAC
>bc25mer_117400|bc25mer_117401
AATAGATAAGCGGTCACCCGGTGGC	GCCCGGTTGAGTTAGTGCCTTATCG
>bc25mer_117402|bc25mer_117405
TAAGAAGTGACAAGGGAAGGGTTCG	GGTCGGGACTCTGAGTCTCTCACGA
>bc25mer_117404|bc25mer_117408
ACTGTATATCTAGGTGGCTGCCCTA	TCTTGAGTTACGTACCCACGTTGTT
>bc25mer_117407|bc25mer_117409
GAAGGTTTGGCATCGAACTTTAGCT	GTTTTGGATACTTTCCCTCAGTACA
>bc25mer_117410|bc25mer_117411
TTCAAGACAGGTTTCCATGCTTCAA	TCGCGAAGGCTGCTCGGTGTTATAC
>bc25mer_117413|bc25mer_117414
GATATCCTGTTGTGCGACGACCGAG	CATATCTTCCAAACGGGTCGGGCTC
>bc25mer_117415|bc25mer_117416
TAGGGTGCCTCTTTTCAAACTCTCG	GACAGGGATATATCAGGCTCCGTAC
>bc25mer_117417|bc25mer_117418
CCTAACCAGAGCGCCCTTAAAGCCA	TAAACTGCGATTCAACCCGTAATTG
>bc25mer_117419|bc25mer_117420
GAATATTTTGCCTCTCGTTGATGCG	ACTTTAGACACGGTGGCTTGGCTAC
>bc25mer_117422|bc25mer_117423
CGATAGGAATTTTCGACCTTCCAGA	AGACTTCAGGGACCACTAGGTATAC
>bc25mer_117424|bc25mer_117425
AGGTGGGACCTATTCCGCAATACGT	TATGGAGCCTACTCCCTTTGTACTG
>bc25mer_117427|bc25mer_117428
GTGCTTCGATAGCCGTGACCTGTGT	TGTGCCTTATATATGCCAGCACGAT
>bc25mer_117429|bc25mer_117430
ACGGTAGACCGTTTGTGTGGTGACG	CGAATGGGCTTGTAATCGCCGGATA
>bc25mer_117431|bc25mer_117432
GGGTAAACTTAATTACGTCCCGCAG	CGTTGTCGTTGGTCCGCTGACGATA
>bc25mer_117433|bc25mer_117436
CTGCCCAATAGTTTCGTTTAGAATC	TTTGATGTATCAGTGCGCGGTGATA
>bc25mer_117435|bc25mer_117437
TCTTACATCGCGAGCAGGGCACTTT	GGCGATCAGCTGGATAGGTTATAAC
>bc25mer_117438|bc25mer_117439
CGTGTTCATGTCCCTATCTCGATAC	CCAAACTCCCGTCGGGTACATGAAG
>bc25mer_117440|bc25mer_117441
AACGGTTGGCCGTCAGAAGATTGCT	GATAGCGTTACGTACGGATTCTGCG
>bc25mer_117442|bc25mer_117445
ACTTGTCTATACCGAAGGCCTAGCT	CTTAGGGTTCACCCGTTAGTGACGG
>bc25mer_117444|bc25mer_117446
AGTTCCCGCCGCTTGATACAGTAGT	GAAATAGTAATCGGCGGCTGTAAGC
>bc25mer_117448|bc25mer_117449
GCTCTGCACATATACCCTATAAGCA	ACGATGGTACCCTTTCCTTAGAGAT
>bc25mer_117451|bc25mer_117452
ACTCCCTTCAGTTACGCTTCGTGTC	GGAATAATCATCTCAACCGGGGCTC
>bc25mer_117454|bc25mer_117455
AGACTGGCCCTGAGTTGCTTGAAGA	GATCGTTGCTAATAGCAGATGTCCA
>bc25mer_117456|bc25mer_117457
CTGTAAGGCAATCTTTCCCGGGGAG	AAGGTCCGTCAGGGCGAAGTCTAAT
>bc25mer_117458|bc25mer_117459
GGGCTAGTGTGCATTCCATCTAGCC	AAAGAGATTTAGTGTGCGGCCCGTA
>bc25mer_117460|bc25mer_117461
GGTATTGACGTGCGAGTCTTGGCGA	CCGCAACGTACCGACGCTATGTAGG
>bc25mer_117462|bc25mer_117463
ACTTTTAGGCAATGTTATCGTTCTC	GGATCGGTTTCATACGCTACTCAAG
>bc25mer_117464|bc25mer_117465
GTTGGTTACAGCGCGCTATCTGTCC	ATTAGCTTACGGTCGTGGCCCGTAA
>bc25mer_117466|bc25mer_117467
CAGTTTACTACGGAGTGCAGACTGA	GAACACAGTTGCTATCCTCCAATAC
>bc25mer_117468|bc25mer_117469
GGGTACTATCTCTAGGTTGCCAGCC	GTTTTAACAGGTCCCGGCCAATGTC
>bc25mer_117470|bc25mer_117471
CGCCAGATCGCCACATTCGTGGATA	GTAGACAGTTGAGCATGCTTCGGCA
>bc25mer_117472|bc25mer_117473
CGTTAGGCGTTTTAGCTACCAACAT	AGTAAAATCGTCGTAAGTTTCGGAC
>bc25mer_117474|bc25mer_117477
TAACGGTCTAATTACGCATCTCTGC	TAAGCACCTCGGCAGCAATGGTTAA
>bc25mer_117476|bc25mer_117478
ATGACACTAAGTCCCGCCGTATTAA	CAAGCAGTACGTAGGGGTTTGGTGA
>bc25mer_117479|bc25mer_117480
TACGAGGCTGACGACAGTTTCGGCA	GTCGCCTTATATAGACGCTCCACAT
>bc25mer_117481|bc25mer_117482
GTAGCCGAGGAGTCGTACCCAAGTA	TTAGTTCACACTCGCTATCGGAAGG
>bc25mer_117483|bc25mer_117486
CGGAGGCGGGCCTTCAAGATAGTAA	TCTGCGTTGAGTTACGAATCCCTGA
>bc25mer_117487|bc25mer_117488
AGAAGCCACACATTGGAACGACGCT	ATGGAATGCTTTATATCGTTTCCCC
>bc25mer_117489|bc25mer_117492
CGATTAGTTTACGCCTACAACTACG	CTTCAAAGAGCCATACGCTGAGCTG
>bc25mer_117491|bc25mer_117493
GGTCAACGTCCTCTATTTGATACAT	GTTGTCCTAAAGATGGCGTGGCATT
>bc25mer_117494|bc25mer_117495
AAATTACACCACTTATCCCGATACC	AACTTCTACCGCCCAGGCATACTCG
>bc25mer_117496|bc25mer_117497
AGGTCGACGTGACACTTTGTTTCTG	ACGCCTAACACTCAAGGCCTGTAGG
>bc25mer_117498|bc25mer_117499
ATATCGCATTAGGCCCAGGGGACGA	AAAGATACCTTGTGCGACATCGAGA
>bc25mer_117500|bc25mer_117501
ATTCCATAGTGAGCCCATTCAATGT	ATCGGTTCTCAGCATGGATCACCGT
>bc25mer_117502|bc25mer_117505
CTGATCAGGGGTTCTTACCAATACA	TTCATGTATCTATGACCAGGGCATC
>bc25mer_117504|bc25mer_117506
GTGGTAGGTCTACTCAAGCGCTTTT	GTCACGTTTTCGTATTAATTCCGTT
>bc25mer_117507|bc25mer_117508
GATCAGTATGGCGCTTGGCATAACA	GACTTCAGTTCAATCTTGAGGCTCA
>bc25mer_117509|bc25mer_117510
TGTGCGAGCTATTTACGGGATCTGC	GACAACTAAGATGTAACCCGCGGTC
>bc25mer_117511|bc25mer_117512
TCGTGTACTTCAGATGACTGCGCTT	TACAGGAGCCTTTCATTACCATGCT
>bc25mer_117513|bc25mer_117514
TGAATCAATCTGCGAACCGCGTTTG	TCATCTGATTTACCCCACCGAATAT
>bc25mer_117517|bc25mer_117518
CCTGTCGTTAGACTCGTTTCCGTCA	TGCCGTCGGTTGTGATTAAGTTTAC
>bc25mer_117519|bc25mer_117520
ATCGGTACGGCTGACAAGCACAGAC	GGTACAGAAAAGAGTGTTATTGGCC
>bc25mer_117521|bc25mer_117522
TATAACGGCAACTTGCGTGCGTCTT	TTACGGATACTGCCGGTGTGTCGGT
>bc25mer_117523|bc25mer_117524
AGTTACTACGCGGGCTTGGAAATTG	GGTGGGTTCTCCCAAAACATTGCCG
>bc25mer_117525|bc25mer_117526
AATAGCCAGAACGCCGCCATTTGTG	TCATGATTTAGTGCCGTGAACTTGT
>bc25mer_117527|bc25mer_117531
GGTTGGTAGATAACCTAGCAGTTGC	ATTGGCGTTTTATCCCCTTACATTA
>bc25mer_117529|bc25mer_117532
TGTTGGCTTCTGTGTACGGAAAGAG	CAGATCCATGCCGGACTCTAAGTTA
>bc25mer_117534|bc25mer_117535
TACCGTTAGCGACGTTGCGTGATTT	ATATGTGTGACGATGCACTGGCAAC
>bc25mer_117536|bc25mer_117537
TTCTTCGGGACACTACGTTCTCTGA	ACTAGACGCCGTTCATTACCTCGAT
>bc25mer_117538|bc25mer_117539
GCTACGACTTGCCAACGTCAAATAG	ATCTCTGATGCAGACTAGATCGGAC
>bc25mer_117540|bc25mer_117541
GGCGATCTTACTTCCGCCAGTCATC	GGGATCGTTCTAGGTAATCAGTTTT
>bc25mer_117542|bc25mer_117543
CCAAACTGTCTGCGGCGTATTACGC	GCGCGGGGTGGTATAACTCGGATAA
>bc25mer_117544|bc25mer_117545
GGTTGGGTGCGCTTTTCAGACCTAG	TTTCATTGGGCCGTTAGGTGTCAAC
>bc25mer_117546|bc25mer_117547
CTACCTCCGCATGAGTCCCAACAGA	CTTGTGATACTGCCTTGATCGCTGA
>bc25mer_117548|bc25mer_117549
CGTGAACTATTAGATAGCCACCTTT	GGTAGAATGCCGCACTTGGTACGAA
>bc25mer_117550|bc25mer_117551
TGACGGTATCTGCGCCCAAGAACTT	TGTCAGATGAAGGTAGATGCGTACT
>bc25mer_117553|bc25mer_117554
CTACCCCTCCAGGGCAAGATTCCAT	CGATATCCCTTTAGAGCGTACAGTT
>bc25mer_117555|bc25mer_117556
TTCTGTTTACTCATGCGAAGGACGG	AGTTAGTGCGTTCTCAAACCTTAGT
>bc25mer_117557|bc25mer_117558
TGTGCCCGAAAAGTCAAAGTTGCGT	AAATCCAACCTAAGCACTGCCATGA
>bc25mer_117559|bc25mer_117562
TTGCTAGTCCGGGGCGAAATTAAGG	GTTTTAGCTCCCACGGGAATACTCC
>bc25mer_117561|bc25mer_117563
GCGATCATAATACCTAAGTTGGGCT	TAGAGGTCATGGCACGTTCAACGCA
>bc25mer_117564|bc25mer_117565
GTACGTCTGACGACTTTGGGACGCA	AGGAACATCAAATTGTCTCCGGTGC
>bc25mer_117566|bc25mer_117567
TATATCTGTTGCGGGTTCGTGGCTG	GGGATTAGGCCGTCAGCGCAATTCT
>bc25mer_117568|bc25mer_117569
ACTCCTGGGCGTAGACGTGATCGTA	AGTGCTTTTAGCGAAGCCCGTTTCG
>bc25mer_117572|bc25mer_117573
CTATCTGTGCCCGGTTTTAACCCTG	GGTACTTTAAGACCACCCTGTTTGC
>bc25mer_117574|bc25mer_117575
CAATGGACGACTACCAGCATTGTGT	CTACCTCCTAACAACCGTATGTCCT
>bc25mer_117576|bc25mer_117577
TTACCTTACTTGGGCTTAGTCCATG	AGCTCTATTTAATATCTGCCGCAGC
>bc25mer_117578|bc25mer_117579
TACGCCGCAGTTGCGTGCATTAGTA	AATTCCTGATGGTCGCGCTGCTAAG
>bc25mer_117580|bc25mer_117581
TGATACAACGTATTCCTCAGCGGGC	GTGTTCGTGTCAATGCTCCGGGGAT
>bc25mer_117582|bc25mer_117583
AGTCCCAATCTGTTACTGCTCGTTT	GTGACTTATTACAGGGGCATGACCT
>bc25mer_117584|bc25mer_117585
CGTCCTCGATATTTATGATTCCCGG	CTACATAAACGCCGCCATGAAGTGG
>bc25mer_117586|bc25mer_117589
CGGAGTAGAGGGGTCTACTGATCCT	GTAACCGTTAGTGCCTCCGGTTACA
>bc25mer_117590|bc25mer_117593
GGTAATCGGGAGGTATTTAGAAATC	GAGGTGAGTACGTCACAGATCCTGT
>bc25mer_117594|bc25mer_117595
ATAGTATGCGGGAGCCACTCATGCT	AACCCATCGATATGCCCTTCAGTTC
>bc25mer_117597|bc25mer_117599
TCTTCGGTTAAGCGACAGGTCATGC	CCGAACACAGTATTGTCGCTCCCAA
>bc25mer_117600|bc25mer_117601
AAGCGATTGTCTGTAGCCCTACTCG	TCTGTGACGGACGGGCATCAAAGAG
>bc25mer_117602|bc25mer_117603
ATCTAGTGTCACCGTTCTCCGAGAG	ATGATAGTACCCGTTCACACCGACG
>bc25mer_117604|bc25mer_117605
CTTCTACGTAACCCACGCCGCAATG	GTGGTCTACCAGGGCGTATCTTAAA
>bc25mer_117606|bc25mer_117607
ATACAGAGCGTCCAGATCACCCGTC	GGGGCTTCAGTTTACCCGGACTTAA
>bc25mer_117608|bc25mer_117609
TAAGTCAGCAGGATTCCCCGATGTG	TTACTGTGTGAGATGGAATGTATGC
>bc25mer_117610|bc25mer_117611
TAAGGACGCACGGTATCAGACAGTG	TCGGCGACGTTTCCCACTATGCTTA
>bc25mer_117612|bc25mer_117613
TCGACTCGTGTTAGCAAACCATCGT	GGAGACTCAATGACGTCGCCGTAGT
>bc25mer_117614|bc25mer_117615
CCTACCAACAGCGCAGCAAGACTGA	CTTGGGAGATATTCAATTACTGCCG
>bc25mer_117616|bc25mer_117617
GTCGGTTAGATTTGTTCCCTCTATT	TCTGTGTTTCAGCGTGTAGCGAACC
>bc25mer_117618|bc25mer_117619
GTTGTCCTGTGAACGTATGTCTTAC	TGTCTTGGACCAACTTCAGGCGTAT
>bc25mer_117621|bc25mer_117622
TGTTGCTGGGCCAATTAATCACGTT	CATATGCTTGGTGACCACTTTAGAG
>bc25mer_117623|bc25mer_117624
ATGGTATGCCTCGATAGGAATCCTG	TTTCAAGCGTAGACGACCATCGTTT
>bc25mer_117625|bc25mer_117626
TGCCTAAGATACAGAGCAAACTGCA	GGTGATAATAGACGCCGCCATGATA
>bc25mer_117627|bc25mer_117628
CTCTGTATGTTACTAAGGGTGCCCC	GATCTCTTAGTTAGCTTTTACGGCG
>bc25mer_117630|bc25mer_117631
AGTGTCTGTATCGCTCCATGATTGG	GAATACTGGAACACGTCGGGGTTAG
>bc25mer_117632|bc25mer_117633
AGTTCTTTAGTGGCTCTTGCCGTTC	GACTTAGGACCCTGGAATAGTCAGG
>bc25mer_117634|bc25mer_117635
GATGAGTTTCTTATCCGCCAAATCT	ATTTTCGCATTACGACCCAGGGAAC
>bc25mer_117636|bc25mer_117637
AGTGCTACTATCTGTCTAGATCCGT	CTATAGTCCGCTTTCGCCTACAACT
>bc25mer_117638|bc25mer_117639
CACCATCGCGCCGAGTGAGTAGAAT	CAAGGTTACTTGTTGTCACCTGAGT
>bc25mer_117640|bc25mer_117641
GCTGCTTGTAATCCATCGGAGCCGA	CTGACGTGAGAGCCATAACTTGAGT
>bc25mer_117643|bc25mer_117647
CCAGATTGGTGTGCTCACGTAGCTA	TTTCAAGCGACGGCATGGGACTTTT
>bc25mer_117645|bc25mer_117648
TTTGGCTTTGATACGGCTCAATGCG	GGAGAATCAGTGGTTCCTCCGTTTA
>bc25mer_117649|bc25mer_117650
GTGTGTGCGTAAACCTAGTACCTAC	TACTTTGGGCACGGCGTCCCAATTA
>bc25mer_117652|bc25mer_117653
GTTGCGTAGCTAGTCTTTCTACCGA	ACTTTACAGAGCGTAGGTGGCCTCC
>bc25mer_117654|bc25mer_117655
ACGGTACTGATTCCTTCTAGGTATC	GATCTGGGCTGCATACGAGTGTACA
>bc25mer_117656|bc25mer_117657
CTGTGAAGCGCTTTGTGGTCTACTT	GAGACTAAACCCTTCTGTTGCTAGT
>bc25mer_117659|bc25mer_117660
TTGTTCAGGCGTCCCTCACTATTGA	TTCGTAATTGGCGGGTATGCAGGGT
>bc25mer_117661|bc25mer_117662
GAACTCATTCTTTCGTGTGCTTGCG	GCATTGTTTCTCTAGGATACGCCTC
>bc25mer_117663|bc25mer_117664
CCTAATTAAGGTGCCGTGCGGTTGC	GGAGGTTCGCATACGACTGTAAACG
>bc25mer_117665|bc25mer_117666
CGGGGCGTTTCTATCGAATTACATA	AGCAAGCATAAGTCGATTGTCCTCC
>bc25mer_117667|bc25mer_117668
CGGTGGATATGTAGCTTCCGCTCGT	GGCTTAGAGGGTAACAATGGACCAA
>bc25mer_117669|bc25mer_117670
CCAGGGATATGTCTTTGTATCGACT	GTGTTACGAGGTTACTTATCATCAC
>bc25mer_117671|bc25mer_117672
AAGGCGTTAACACGTGGCTTCGACA	TAGCGATGCGCGAACTACCGTAGCA
>bc25mer_117673|bc25mer_117674
TCCAGATGGAGTGGGAATCCCCTAT	ATAATATCCCTTCAACGCCCCACGA
>bc25mer_117675|bc25mer_117676
AGTCGATTCACACTAGCCCGGGGAA	GGTAAAGTCTGACTAAGCCTCTATC
>bc25mer_117677|bc25mer_117678
GCTGCGAAAGGGATCTCCGGATTCT	AAGCGTGATGTATCCCGGTTGCGAC
>bc25mer_117679|bc25mer_117680
CGAGTTGAGGCGTGAGAGCTTAGAC	AGCTTACATGACACCTCCTTTTGGG
>bc25mer_117681|bc25mer_117682
TTTAAGCAGCCCGCTTACGCCACTA	GTACACCGCGAGATCAGTCAAGCGG
>bc25mer_117684|bc25mer_117685
CGTTGTTTCACTTTTGATAGCCCCG	GTCGTAGCTGCAGTACTCACTAAGG
>bc25mer_117686|bc25mer_117687
TACCGTGGACGGAACAGTCGTTAAG	ATCGAATGTCTCGCCAGACATGATG
>bc25mer_117688|bc25mer_117689
CGCAGAACCAAGCCCACACTTGATC	CGTAGTTGAGAAGGTACAAGGCTCC
>bc25mer_117691|bc25mer_117692
AGCTAAGCTGGGGTTGTACCGTCAC	AATGTATCACGTAGAGTTGCTACTC
>bc25mer_117693|bc25mer_117694
TTTTGTGCTTGTCCCAGTCAAGTAC	TGTGGAGATTGAGTCTGCGAGGGTG
>bc25mer_117695|bc25mer_117696
ATCCATAATACTGCCATAATCGGGT	GTTGCGCTGAGCTCTTAACGGGTAT
>bc25mer_117697|bc25mer_117698
ATCTGTCTAGGGTTAGGAGTCCAAC	GTAATTTATGGGCTTCCGCCACCTA
>bc25mer_117701|bc25mer_117702
TATTGGAGATTCACCCCAATGACGC	TTTCCTAATCGCCTCTAGGCCACCT
>bc25mer_117703|bc25mer_117707
CCCAGCATCAAGTCAATGGGTTACG	TCTGCTTTAACGTGTATTCCCGATT
>bc25mer_117705|bc25mer_117708
ATTGATTCCGACATACCGTCGACGG	CTGATGTCCCGGTGACTTTTGACGA
>bc25mer_117709|bc25mer_117710
GAACCTCTTACGTGTGAGGTATCTT	GTCAACAAACTGCGAGCAGGGTTAG
>bc25mer_117711|bc25mer_117712
TTTACTGTCATTTGTTTATCCGCAA	GTTTACCAAGAGTTCTGCACTCCAA
>bc25mer_117713|bc25mer_117714
CTATGTCCCCGACGGGATAAACTAT	CACTTCCACTTGGCATTCTCGGCTG
>bc25mer_117715|bc25mer_117716
TAGTTCTCTGCCCACTGGGACAAGT	AGTGCCATAGCCATATATAGGGCTT
>bc25mer_117717|bc25mer_117718
TTGTCAGCAGTAAGGCCACTCTGCG	CGCGTAAAATCTCTAGTTGTTCCTG
>bc25mer_117719|bc25mer_117720
TGACGAGTTGAGCCCTAATTCTCTT	TGTGGTTAGAGCGCCTTCCCTCTTG
>bc25mer_117721|bc25mer_117722
CAAGTTCCCGCTGGTCGAGATCGAC	AGGACATAGGAGAGGCAAGTCTATG
>bc25mer_117723|bc25mer_117724
GGATCGGTCACTACGCATCTGTTTA	TACCCGGCGTGAAATCGGAATATTA
>bc25mer_117725|bc25mer_117726
GCCGTGATGTACCGTGGTACTTCAG	ATGACTGAAAGCATGGCATCTCCCT
>bc25mer_117727|bc25mer_117728
GTCTTTCAATTTCCCCAGTTAACGA	ATGTACTTTTGAATGCGTCACCTAA
>bc25mer_117729|bc25mer_117730
TGGGTTTAGTGAGTAGCGACACCCT	TTCTTCAAGGTGGCCCTCGTACGAT
>bc25mer_117731|bc25mer_117732
CATTCTTCTCGATGGCCGAGAGCGA	TGCTAGTTTCCATGGGTCGCTCTTC
>bc25mer_117734|bc25mer_117735
AAATTATGTTTTGGCTGCTCGCTAC	AGGGAGTTCAGTTGATCGACGAATT
>bc25mer_117736|bc25mer_117737
CTACTTAGCTCCCTCATTCAAAACG	TTGTCAAAGGGCGACTCTGAGTGCG
>bc25mer_117738|bc25mer_117739
GGGAAGTATGCGTAGGGCCTATGCG	GATTGTCGTCTACGAGATCAGTACT
>bc25mer_117740|bc25mer_117741
AAGTGAGGTTCCCTACGTCTTATAG	GCCGGTCCATAACTAGGATTAATCG
>bc25mer_117742|bc25mer_117743
TTATGACCGTACTGTACTCGCTTCA	GGCGTTCTTTACGCTTATGCGTGTG
>bc25mer_117744|bc25mer_117745
CAAATCTATACGATCTGATGGGCCC	TAATGCGATCGTTTATCCCGGGCCG
>bc25mer_117746|bc25mer_117747
GTTTGATCCGCGCACGTTTGTCAAC	AATACGTGTTCTCCGCCATGACGGT
>bc25mer_117749|bc25mer_117750
TCTCGTAGGAGACGTTCGCTAATTC	TAGTCGCAAGCCGAGTATCTCTCTG
>bc25mer_117751|bc25mer_117752
GTCTGCGATAACACCCATAAACCGT	CTGTTTCATTACTATTGAGGCTCTC
>bc25mer_117753|bc25mer_117754
GATCTTTCAGTTTCGAACCTCGTAA	GTCTGGGACCTCCGGGATCAAGAAT
>bc25mer_117755|bc25mer_117756
TCTGGCGGGTTCATACCTTAATGTT	GGGCTATTATTGGGTATCCTTCCGA
>bc25mer_117758|bc25mer_117759
GGCAAGGATCAAGCCAATAGCGTGT	TACGAACCCGTCTGCCTCATGAATA
>bc25mer_117760|bc25mer_117761
ATTCGTTTTGTCTAGGCTCATTGGC	CATGGCCACTTGTCCACTCCATTCC
>bc25mer_117762|bc25mer_117763
TCAAATTAACAGCCATCTACGCTCT	GAAGGAGTCACGTTATGGCTACGCG
>bc25mer_117764|bc25mer_117765
TTGTAGAATACTGACCTCGGAACTG	CGTGGTAAGCGATCCGGTACCCATA
>bc25mer_117766|bc25mer_117769
GATGCGCCGACCGAAACTAGATGTC	CGCGAGTATTAGTGTGTTCCCTACC
>bc25mer_117768|bc25mer_117770
GGTACTGCCCTGTCAAGCGTTCGTA	AATCTTGATGAGAGTGAACCTCTGC
>bc25mer_117771|bc25mer_117772
AGTCACTCAGCGGACCTTTGTTCTC	AGAACTACATGTTGATCACGTTCTG
>bc25mer_117773|bc25mer_117774
AGGCAGATGAGCGGTTATTATCCCC	TCTGGTAGGTCCAGGGGTAAAACGG
>bc25mer_117775|bc25mer_117776
TGTGGACGCGGATCAATCGAATCAT	CAGGTAGTTGCGCCTGGGTTCTTTC
>bc25mer_117777|bc25mer_117778
CAGAGACTAGCCTCCAGTACCCACC	GCCGAGTGCTAACTTGTGATAGCTT
>bc25mer_117779|bc25mer_117780
CTCCAGGGTACGCTTAAAGACATTA	TTTTGCCAGGATTACTAGGCCTTAT
>bc25mer_117781|bc25mer_117782
TATACAGGCTCCTCTGATGCGCATA	CTGGTTACAGGGACAGGGCTCTTGT
>bc25mer_117783|bc25mer_117784
ATAGACGGTCGTAGGAGGCCCATCG	AACTGGGTTATCTGTGTGTTACCAC
>bc25mer_117785|bc25mer_117786
AGGCGTACTGTGCATTTGCCAAAGT	ATCAGGAGTGTGCGTTCAAGAGAAT
>bc25mer_117788|bc25mer_117791
TATTCTGTTGGACCGGCGTAGCCAA	GAGTAGTTCTGCCAATGTACCGTAA
>bc25mer_117790|bc25mer_117792
GAGGTATAAGCAAGCCCCTGGGTTG	CCATGGCCGTCTATCTAACGTAGCT
>bc25mer_117793|bc25mer_117794
ACTAGGCTTTTACCACTTGGGGAAA	TCAGCTTGTATATACTACGGACAGT
>bc25mer_117795|bc25mer_117796
GAACAGGTCGTCGTGATTTTGACGT	TCGCGAGGTGGCAAGTGAATAACCT
>bc25mer_117797|bc25mer_117798
GAATATCAATACTGCGGTGTACCGG	TGAGCACGGGGCGAGGTATCTATAG
>bc25mer_117799|bc25mer_117800
GCGACCAAGTTCGGTCAGCAGTAAG	AGTCGGGCAACTAGAGGGCTCTGAA
>bc25mer_117801|bc25mer_117802
CTGACCACACGGAACGCTATAGTAC	AGGCGACTTACGCTATAGCGTTCCA
>bc25mer_117803|bc25mer_117804
ATGCCCGCATGTCCCATACATCTAG	GAAAGTCCTTCGCTGGTGTTTGCTC
>bc25mer_117805|bc25mer_117806
TGTGAACCTACTCTAGCATTCATGC	GATCGTGCGGGTATTGTTCAAAACC
>bc25mer_117807|bc25mer_117808
TTGCGGTCGGCCTTATTGTAGACTT	CTGGTCGTACTCAACAGGGCTAGTG
>bc25mer_117809|bc25mer_117810
GTTGCTAGTCACGCGATAATACTAT	GAGCGTAATGTACTTTTACCCCGAA
>bc25mer_117811|bc25mer_117812
GCGACTAAAGTTTTGGGCCCACACT	GAGTATCTTATCCCTAGCTCTGGTC
>bc25mer_117814|bc25mer_117815
ACGTTTTCGAATAATCATGTCCCAG	GTTACACAACTACACCACCGAATCC
>bc25mer_117816|bc25mer_117817
CTTCAGTAAAGGTCTGGTGGGCGAA	GTGGCAAGGAACTCTCTTAAGTTAC
>bc25mer_117818|bc25mer_117819
GGAGCTGTGCTTAGGATTCTACTTC	CCAAAGATTCTACCGGTGGCCCAGA
>bc25mer_117820|bc25mer_117821
ACAGGTACTACGTATGGCTCCTCGT	GCTTAGCTTTCTCCCATTATTGGTA
>bc25mer_117822|bc25mer_117823
GCCTATTGAGTACGACCTGGTCGAG	GACATCGAAGTCAAGGGTTACCGGT
>bc25mer_117824|bc25mer_117825
TGGACTCTATGTGTGCGCAGGTTCA	ATGGTAGAGGCAGGCCTTAAGCCTG
>bc25mer_117826|bc25mer_117827
CTTGGTAACGTCAATCGAATACCTT	TCGCTTGGGCTAGCTATCATCAGCT
>bc25mer_117828|bc25mer_117829
GCCGGAATCGTGAATATGTTACCTG	TCTGATTCGTGTACCCACGTATAGT
>bc25mer_117830|bc25mer_117833
GGCAGTCGTGTTCTTCAGCGAACCA	GTAAATTCCGCATTCCGCAGTTAGA
>bc25mer_117832|bc25mer_117834
GGTCGCAATGGTAGATAATTCCTTA	GAGTATGAACGGCAAGCCGGACCAA
>bc25mer_117835|bc25mer_117836
TTGGATTCCTTCGCCCGGTATCTAA	GGTAAGAGCACTTGCCTAAGGCTAC
>bc25mer_117837|bc25mer_117838
TAAGACTGTCTATCGGCGGTCGAGT	GGACATTGCGCCGAAACATGCATCA
>bc25mer_117839|bc25mer_117842
GAATCTAGCGCTTCCTCAGCATTGG	TGCTCTCTTTACGGATCTTTAGAGT
>bc25mer_117841|bc25mer_117845
GGAATCTTGCTTCCCCATTAGAAGG	GGCTGGCTACGTATTTTCCAAGCTA
>bc25mer_117844|bc25mer_117846
TCACTGATGTTATCGCTAGAACATT	CGTCGCCACCTACAGTTGGAAAGTA
>bc25mer_117847|bc25mer_117848
TTCCTGACTCCACGTTCCGAGACTA	GGTAATCGTTCCGGTTAAACTCCTT
>bc25mer_117849|bc25mer_117850
GGGCTTTTAAAGGTTTCCGCCAGAA	AGTATCGTGTCTCGTCGTTCCAAGC
>bc25mer_117851|bc25mer_117852
AACTCCAGCATCTAGTCCGGTCACC	TGCGTTCGGAACTTATGTATCGTCA
>bc25mer_117853|bc25mer_117854
ACGGGGTGACTACGCTGGAAATCTA	GATGTCAGTCTATACTCGGGCACCA
>bc25mer_117855|bc25mer_117856
TAGCTGAATCCCGGCCCTTGTCTTG	TCCCGGAGAGTGGATTCTGGCCTTA
>bc25mer_117860|bc25mer_117861
GAGCTCTATTTACCGGTCCGCTAAT	AAGACACTTACTACTGGGTCGTGAG
>bc25mer_117862|bc25mer_117863
AACGATAAGAGTGACCCCTTCCGTA	GATGTACCATCGAGCCAGCGAATAC
>bc25mer_117864|bc25mer_117865
TATGGAACGGCGATGGCTCGAATGC	CTGATATCATGTGCCTTATTCCAGG
>bc25mer_117866|bc25mer_117869
TAATGAAGGTCATACCGGCGCAGGC	AACGGAGCGACTCCCTGAGATCAAC
>bc25mer_117868|bc25mer_117870
AGGCTCTAGGCATTGAAATCGGGCG	GCAAACATGGGCCCATAGACAACAC
>bc25mer_117871|bc25mer_117872
CCCATTATGTGATTTGGCTCTTCGA	CGTTCCTGTAGGTGTTGTACTAGGC
>bc25mer_117873|bc25mer_117874
TATGGTGCCTAGCCCATGTCAGGAT	TAGAACCTGTAGTGGCGTCCGTAAA
>bc25mer_117875|bc25mer_117876
CCGGGAAAGGACACTTTTCAGCACT	CCATGAACGTCTGAGGAGGCGTTCT
>bc25mer_117877|bc25mer_117878
CAGTCTGTCTTTCCCCTTTCCCGAT	ACATGATGGTCGCTATATCGTAATC
>bc25mer_117879|bc25mer_117880
GGATACCTAGTCTATCTGGACGGTT	TGCTAGTGGCTTCTGCTCAGCCTAA
>bc25mer_117881|bc25mer_117882
TTTCAGTCAGATGTTACCCAAGCGG	CTGGTAATGTCTGACGGAATCAATA
>bc25mer_117883|bc25mer_117884
TGCTTAATCCACGAATCGCCGAGTG	GCTCCACGATACAACATGCTACTCC
>bc25mer_117885|bc25mer_117886
AGCTTTATCATAGGCGGGCGGACAG	TATTCCGTTTGTTCAAAGGTCACAA
>bc25mer_117888|bc25mer_117889
AGCCTATGGGACGACGGTAAGATGC	GCATAATCGACGTACTTACGTACCT
>bc25mer_117890|bc25mer_117891
ACAGTAGCCGTAAATGACTCTATAG	CGTGTCGTTTTCCAATAATTCGTGA
>bc25mer_117892|bc25mer_117893
ATTCGGGGTTTCGATACCGTGCACA	TGCCACCTATCATATTCCGCTCGTT
>bc25mer_117894|bc25mer_117895
TACTTGTAGGCAGATGAGAGCGTCA	CCGCCGCTATACTTACGTGGATAGA
>bc25mer_117898|bc25mer_117899
GCTTATGATCTTAAGTCGTGCCGGC	AGAGCTAACAGATCGGTGGCTCATT
>bc25mer_117900|bc25mer_117903
ACTTAACTGGGTGGCCCTCGGAATC	GCTACTGTTACCGTTCCGTCACACG
>bc25mer_117902|bc25mer_117904
TATCGCGATACGCCATCTCGCCGTA	AGTGAGGTGCTCTTTCCGGTTCGAT
>bc25mer_117905|bc25mer_117906
CCCGCAATATCAGGGCACACTGTTG	GTTTCTTGATTCGTTACCCGATCAT
>bc25mer_117907|bc25mer_117908
GGGAGTTGAGCCCATCATCGGATTG	CTACCGCGCTAGTGTATTGCGTCAT
>bc25mer_117910|bc25mer_117911
AGGGTAGAGGGCGTCACTTCTCGTA	GTTTGTTGTACGACACTCTCAGGAA
>bc25mer_117912|bc25mer_117915
CTCTTCCACATCGTAGGCGAAGATT	TCATCGAAATGCCATCGCCCCGTAA
>bc25mer_117914|bc25mer_117916
CACGAGCTCTTAGACGGCTTTGTCT	TCGAGCACATTTCTAATCACCTGAT
>bc25mer_117917|bc25mer_117920
GTGATGTGGTACGCCCATTCCAGAA	ATGGGATTCGTGGGTCCAAGAACGA
>bc25mer_117919|bc25mer_117921
GTATTCGTGCTAATTTATACCGACA	AGTAACCCTGGAGTGGAGCTCTGAG
>bc25mer_117922|bc25mer_117923
CTGTTCCCTCGGGTACATCTAACGC	GGTTTTGCCCCTGGTCTAATAATAC
>bc25mer_117925|bc25mer_117926
TTGGAACGTCACGGCTATGGTCGAT	TGTACCAAGGTGAGCCGTTATGTCT
>bc25mer_117928|bc25mer_117929
ACACCAGGTATCGCATATGACGTAA	GGATACAGGCCCTTCGTCAGTCTGT
>bc25mer_117930|bc25mer_117931
TCAGATATATTGCCCGCGGTGGTGA	GGCATACTTGTGGTTTGCGGAACCC
>bc25mer_117932|bc25mer_117933
CTATGACGTTATGCAGGCTGCGCAT	CGAGTTCGGTAACCCTGTGGAGTGT
>bc25mer_117934|bc25mer_117935
CCGGCCTATGGATTTCGTATGTTAG	GGGCCGTTAGTAGTGTAGCAGAAAG
>bc25mer_117936|bc25mer_117937
TCATCTGCTGTCTGGGGCGTTAAAA	GCAGATTCAATGTGCAGTATGGGTG
>bc25mer_117938|bc25mer_117939
TTCGCCTACCCTTTTATTAGAGGAT	ATAGGAAACTGCACGGCATATATGA
>bc25mer_117940|bc25mer_117941
GTACTTTCTACGTCACTCCAAGACT	TCGGTGCATATATCCGTTCGTGTTG
>bc25mer_117942|bc25mer_117943
GGTCGGAATAAATCGAAACTGATCT	CGCTGATAGGGGTTTACATCATCGT
>bc25mer_117944|bc25mer_117945
CTGAAGCGGACTTTACCTTTCAACA	GTAGACTCGACGGGCTCCAGTGACA
>bc25mer_117946|bc25mer_117947
GGTTTCTATTTACCGTCACAAAGGC	TTGCTTTCTTTACTCGGCGCTACGT
>bc25mer_117948|bc25mer_117951
GTCTAACTACGCCCTGCGTGGGAAG	CAAGTGTTTCGTTTTAGGCTAGGGA
>bc25mer_117950|bc25mer_117952
CAAACTTGTGGCGAATGGACTTCCG	TGTCTAACGCCACAGCACTAGAACG
>bc25mer_117953|bc25mer_117954
CGTGTATGAGAAAATGCCGATCTGC	CGATCAGATGTGGGTTGTTCGTGTA
>bc25mer_117956|bc25mer_117957
TGTGAACTAATACCTATGGCATTGC	TATCTGGCGTGATCTACACTGGTTA
>bc25mer_117958|bc25mer_117959
GATCGACGTTCCGCCAAATCGTGTT	GTATGTTGCCAGCCATTCCTACCAG
>bc25mer_117960|bc25mer_117961
TTACTCCCCATACGCGAGCGGATTA	ATTCATTACGTACCCTTGGTGTCGA
>bc25mer_117962|bc25mer_117966
AAATGGCTAGAATGCGGTAACCGGG	GGAGATATAGCTAGGAGTGATCGCG
>bc25mer_117964|bc25mer_117967
ACGTGAACGTGACTGATATCGACGG	TCCAGGAAGCCTCTCCGAATCGACT
>bc25mer_117968|bc25mer_117971
TCTATGATGCGTAACAACCCTCTAT	ACACCCAATCCGCAAACCTTGGTAC
>bc25mer_117970|bc25mer_117972
CTCCGCGAACCCGTATGATTAAAAT	GTTATCAAGATGGGATTCGGACCAC
>bc25mer_117973|bc25mer_117974
GCTGGGAAGATGAGTGGTACGGAGC	GAATCGGCCCACACATCGAGCAAAG
>bc25mer_117975|bc25mer_117976
TTGTTTGCGTTAGGCGACCTCAGAC	ACTTACCAACCGTATGGGGTACGCA
>bc25mer_117977|bc25mer_117978
AAGAGAACTCGCCAAGCCCCATACT	ACAGCTTAGACCTATGTTCAGATCC
>bc25mer_117979|bc25mer_117980
GATCATACCCCGGCATGCAGGTTTT	CTGCGATAAACTGACTGTCGAGCTC
>bc25mer_117981|bc25mer_117982
GTGCATGATGTAGGTACCGAACGGC	TAAGTCCGCCGGCACTGAGATTAAT
>bc25mer_117983|bc25mer_117984
GCGGAATACAGCCTTACGAGCCAGT	AACGTTTTGCGCTAACCAGCGGAAC
>bc25mer_117986|bc25mer_117987
AGTTTGTATTCCCTACCGGCCCATC	GTCCTTGGGGTACCCTTTAGTAGAC
>bc25mer_117988|bc25mer_117989
CAGGCTTACCACCACGAGACATCTG	GAGCGCCAAGAGGTGGACAAATACC
>bc25mer_117990|bc25mer_117991
ATCGTATTGAAGTACCACTCGGTCA	GCACGGTTACGACTCATATAGATCG
>bc25mer_117992|bc25mer_117993
CGGATACACAAGCTAGTGCATCAAC	GCAATTCCACAAACGTAGTCCAGCC
>bc25mer_117994|bc25mer_117997
GACAAGTATAGTGGCTCAAATCCAC	ACAACGAGTACTGACAGTCGTGGCT
>bc25mer_117996|bc25mer_117998
GTACTAGTTACGATGCACCTCCGAT	AATCGAGCGTGCCGACGTTGTAAAT
>bc25mer_117999|bc25mer_118000
TACAGACAGGATTCTTGCCATCACT	GACGCATTTGCTCCATACGATGGGC
>bc25mer_118001|bc25mer_118002
ATGTCAAGAGTACAGTCTAGCCGCT	TATATTAATGCTTACGGCTGGGCCT
>bc25mer_118003|bc25mer_118004
GGTTTTGACTCGAACCTTCAAGTTC	CCCTATATTTCGCTGTGAGACGGTT
>bc25mer_118005|bc25mer_118006
GACGGAGCGTCTGAAGCATACTCCT	TCGTGTCTCCTGTGTATATCTGCGG
>bc25mer_118007|bc25mer_118008
TGTCTGGCCTGTATCCAAGGTGGTG	ATTTACGTGCAGCCTCGCTTAGGCT
>bc25mer_118009|bc25mer_118010
TCAGCCAGTAGAGCTAGTGGTTATT	GTGAGTTTTAATGGCGCTACGCCGT
>bc25mer_118011|bc25mer_118012
AGAATGCAGCGGGTTCGGCTATTCT	TAATCGTATCCCGTACTGTCCACAG
>bc25mer_118013|bc25mer_118014
GCTTGGTAGCTTGCGGAACAACGAT	CGCAGGTAGATTCTTCGAATGCGAT
>bc25mer_118015|bc25mer_118016
GACTCACGGATTACCATACCTACCT	AGAATGAGTTAAGACGGCGCTCGCC
>bc25mer_118017|bc25mer_118020
TGCCCGGTAAGTTTAACATGGCTTT	CAAGACCTTTCGCGTGTCGCTCAAG
>bc25mer_118019|bc25mer_118021
GGTAAAGTCCCGCACTCGATATCGA	TGGTCCACGAAGTGTAACGCGCAAT
>bc25mer_118022|bc25mer_118023
TCAAGGGAGGGACTTTACGATCCTA	GTCCGGTAATACTGACGACATTGGG
>bc25mer_118024|bc25mer_118025
ATTGGTCATCTGATTACATGTCCGC	TGATGAGACGGGGTCGAGGGCTATC
>bc25mer_118026|bc25mer_118027
GCATACCGCTTAACGCCTTACTACT	AGTTGGCTTAACGCTAGGTAACTCT
>bc25mer_118028|bc25mer_118029
AACCACTCAACCGTCCGTTATTAGG	GCTCTTTAGTAGCTTACTCTGGAGC
>bc25mer_118030|bc25mer_118031
AAAGTCCTTTCGTCTAATTGTGCTT	GCCTTATTATGTACCATGCTCGGCG
>bc25mer_118032|bc25mer_118033
ATATTCCTCGCAAACGGCCCGACTG	AATTTGGAATAGTTCCGCTCCGCAG
>bc25mer_118034|bc25mer_118035
TGCTGTATCCGAGTTCAAACGATGC	TCGTCCGAAACCACTACTGTCAACT
>bc25mer_118036|bc25mer_118037
CTAATGGTTGGCTTGTGTCCGGTCC	TTGTTCAGTCCGTTCGAGTAATCAG
>bc25mer_118038|bc25mer_118039
ACCGATGCTATGACCATCAGCCGAA	GTTCTCAGATCGGGACTCTCTGGGC
>bc25mer_118040|bc25mer_118041
AACTGGTTAGCCCCGGTTTCTTCTA	TGATCGACGGTAGCCTCGTTCGAGA
>bc25mer_118042|bc25mer_118043
GAGGCTGCGAAACTCGACTATAGGG	TCAGAATCTGACGTTCCTCCGGGAA
>bc25mer_118044|bc25mer_118045
GAGGTGCTACGAGGCTTGAAAAGCT	ACGTGTGATACCGGTGCATAAGGAT
>bc25mer_118047|bc25mer_118048
CGTTTCCCAGGCATGTTTGACGTTG	AACTTGTTAGCGGGGTGCATTCCAT
>bc25mer_118049|bc25mer_118050
AAGAGGGTGTATCTTTTCTCCGTCC	GATCTTTACGGACTCGCAGCTATTT
>bc25mer_118051|bc25mer_118052
GACATACTACTCGGGACGGTATCAG	GAGTTATGGCTTTGAATCCCGCCGT
>bc25mer_118053|bc25mer_118054
TTAAGAACAGATGCCGGAGCTGCCG	CTGCGTGCCGGTATTCACTATCAAA
>bc25mer_118055|bc25mer_118056
GCTGGGGACTTCAAATACCCACTTA	CGACATGAGCTGCACGCTGAGTTTG
>bc25mer_118057|bc25mer_118058
CATGGAATGATCCTGGTACGGGTGT	AGTTGAGAGGGCACAAGCATTTATC
>bc25mer_118059|bc25mer_118062
TGTGTACATGTTACTGCCCCGAAAT	GTGGCGGTAAGGAGGACTACACTAA
>bc25mer_118061|bc25mer_118063
GTGCCTATTTGTTAGCATTCGTAGC	AAATGCCGTTGCCGTTAACGATCAC
>bc25mer_118064|bc25mer_118067
AGTATGCAGGAGTGGGCTTAACACA	TGACTTGACAGGCTATTGACCTTCA
>bc25mer_118068|bc25mer_118069
GGAAGTAGGGTCCAATACCTGCATC	GATCTTTGTTATTTCCGATACCCAC
>bc25mer_118070|bc25mer_118071
CGATTTCAGTCACCAAGACTAGGGG	CGAACTACGCTCCCGTCAATGATCT
>bc25mer_118072|bc25mer_118073
GGTACTTTACGTGACGTAGCAGTCC	GAGGGACATGATTCGGAAGTAGCGA
>bc25mer_118074|bc25mer_118075
AAAACCCTTTCGTTCTGTCTGCGAT	TTGCTAAATCGCTTATCCCTCATTA
>bc25mer_118076|bc25mer_118077
TGCATGCATAGACTCTGCGGGGAAC	GAGCACAAGACTCAGCGATACAGGT
>bc25mer_118078|bc25mer_118079
ACTAGGGCCTCTCAGACGCTAATGA	AACGGAGCTTTCGCCCTAGTAAACC
>bc25mer_118080|bc25mer_118083
CGTGATTAGCTCCTAGATCATCAGT	TATGGAGGCCTTAAGAAGCGCTAAC
>bc25mer_118082|bc25mer_118084
CGTGGGTGCAGTCGGACGTTTATCT	ATCCTCCTTCATAGGGTCGTTTGGG
>bc25mer_118085|bc25mer_118086
GGTAATGTCCCATATTGTGCCCGAA	CGCTTTGGATTGTCTATAACGGAGC
>bc25mer_118087|bc25mer_118090
TTTCTGTCTATACAATTCGCGCGGG	GGATATCTATTCTACTTGCGACGTA
>bc25mer_118089|bc25mer_118091
GACTCCTCTTCGAGTACAAAAGTAT	TTCGGTATTAACCGCCGTTGCCAGG
>bc25mer_118092|bc25mer_118093
GTTCAACCAGGGCTTATTCGCGCAG	AAGAACATGCGCCCATTGTGATTTT
>bc25mer_118094|bc25mer_118095
ACGCACTGCCTACCTAATTCTCGTA	TTGGTTCGTCGTGGAGCCATTACCA
>bc25mer_118096|bc25mer_118097
GTTCGTGGTGTTACAGTCGGCTATA	TTTCGGATCGGGTCTTTCGTACCAC
>bc25mer_118098|bc25mer_118099
ATATGTGGGAGCGCCAGAATACTAC	GCGTTAGGCAGCGTACTTGAATAGC
>bc25mer_118101|bc25mer_118102
TTCCGTCTAAAACTCAGCCATGCCA	TTAACCCCGGGTACGGCTACAATGT
>bc25mer_118103|bc25mer_118104
ACGTCGGTCCCGCAATAAAGCAAAG	CTCTAGTCGCATGTTCAATGTACAG
>bc25mer_118105|bc25mer_118106
CAGATGGATCGAAATCTCGGCGCTC	ATACCCTCCGGGCCGGTATAACAGA
>bc25mer_118107|bc25mer_118108
GTATCAGCTACGTGTGAGCTCGACT	CGCATTTAATACCCTTATGGGCTTA
>bc25mer_118109|bc25mer_118110
ATCGTGTAGGCTCTTCGACGGAATG	TTAGGTAGTCAGGGGCATAAGCCAA
>bc25mer_118111|bc25mer_118112
ATCATTTACGGGTCCGGGCTAGGGA	GGGATACTGGGTCGGGCAGTAACTC
>bc25mer_118115|bc25mer_118116
CCTGTATGCGCGGTAGGATTAAAGC	GAATCTCTAAGCTCTGTTAAGGTGC
>bc25mer_118117|bc25mer_118118
CTATTTCCCGCCGTGACTAGGACAT	TCCTCATGGCCTAAGTACCTGAAAT
>bc25mer_118119|bc25mer_118120
TGTCTGCGAAAGGCTCCCGCTAATC	CTTCTTTGGGACGTAGAGCTCCCAG
>bc25mer_118121|bc25mer_118122
GCCTGTTGCCTTTGATCTCTATCGG	TACTGGAAACGGCTCTCCTGATATG
>bc25mer_118123|bc25mer_118124
ACATCGATTTTGTAAACCCCACCAG	GTTTTAGACTGCCCTACAAAGTCGA
>bc25mer_118125|bc25mer_118126
ATAGCCTACAGAATACCTGTCAGAC	TTGGTCGGATTAGCCAATACCGTCT
>bc25mer_118127|bc25mer_118128
ATTAGTGTTCCGCAAACTCGACAAG	TCTCATATCTGTGCGGCAAGGTACT
>bc25mer_118129|bc25mer_118132
GGGCGTCGTATCCCGTAATAGCTTC	TCTGATTACTATCGGCGGCCGGTAG
>bc25mer_118131|bc25mer_118133
CTACATACAACGCACACCTGCCTCG	CTTTCCTTAGCCTTCCCCGAAAGGT
>bc25mer_118134|bc25mer_118135
ACTTTATGGAATGCCTTGCTCGCGC	TGTTGGTTCTTATTCGGACACCTTA
>bc25mer_118136|bc25mer_118137
TTTTGTTTATTCCGTCGGCAAGCCG	TCGATCACCGGTATACCCTTCTGAC
>bc25mer_118138|bc25mer_118139
AGCTGTGACTGGGAATCGATTCTCC	GCTTCTTGAGCGCGGGACTAGGTAA
>bc25mer_118140|bc25mer_118141
GGTGTTGTTTCCGGTGCGTCGACTA	GTACTATTAACTTCGCATGTGCCAG
>bc25mer_118142|bc25mer_118143
GGTTAACAAGCGATGAATTTCCCTC	TTCGTGTCAACCTATTTACTGGACC
>bc25mer_118144|bc25mer_118145
GTTCTTGGTGCGGAATGCATTGCTG	CGCTATTGACATTCCATGATACGTC
>bc25mer_118146|bc25mer_118147
CCGGTTTAGTTGTTTATCGGCTGCT	ACGGACTAACACTACCCTGATGCCA
>bc25mer_118148|bc25mer_118149
CATAGTCGCTCCACCGAGCCTCAAT	ACTCACCTAGAATGGGAATGTTCGC
>bc25mer_118151|bc25mer_118152
AGCCCTCTCCTGACGTTGTACTCAC	ACATGCGGGGTTTTATCGGACTACT
>bc25mer_118153|bc25mer_118154
GTTACGTTCAAATTTGCGCCGAGCC	TGGCTACGTATCATTCTCGTAGAGC
>bc25mer_118156|bc25mer_118157
TAGCGTGTCGGTTGTAGATACCCGG	CCCTACTGAGTCTTAATATGGCCCT
>bc25mer_118159|bc25mer_118160
TTACTTGGGTACCGTGCGCTTCGTC	AAGTTTTGACGGGCCTAACCGACCA
>bc25mer_118161|bc25mer_118162
AGCATGGCGCTACATCGACACATTA	AATATCTTCGTCGGCTGCAGGTAAC
>bc25mer_118163|bc25mer_118164
GTGCATAGCGGTCCAGGAGTGTGTA	TTTAAAGTCACTCGTGGCTCAGGCT
>bc25mer_118165|bc25mer_118168
GCGGCTGATTTAGCTCATAATGGAC	GTGTGTCGTTTACATCGGAGCATGC
>bc25mer_118167|bc25mer_118169
CATATAAGGTTTCCCATCAGCGGCA	TCTGTACGTTTGGTGCGATGAGCGG
>bc25mer_118170|bc25mer_118171
GCATGAGAGCTAGCTGATCTGTCTC	AGAGCTACTTATGTGCCAAGATCGG
>bc25mer_118172|bc25mer_118173
TTGATCCATTGCGGCCGGTTGTTAC	CCTTCTTACCTCTGTAATCTAAGGT
>bc25mer_118176|bc25mer_118177
AGCTTCCAGGTCGAACAATAGTTTA	TGTTTAGTCTAGGCTTGTGCGTCAC
>bc25mer_118178|bc25mer_118179
TTCCATGGGTCTTGTGGTATCGTCG	ATTTGTTAAGACGCCATACGTGCTC
>bc25mer_118181|bc25mer_118182
GAGCTTGGGCGGTCACTTGTCTATT	GTACAACTCGGTCGCCCGAAAACTC
>bc25mer_118183|bc25mer_118184
AAGTGTATAACACCTTTCGGCGACT	AGTAGAGGGCGGCCACTTATGCTTA
>bc25mer_118185|bc25mer_118186
GTTCAACGTGGGCTTTCTATCCAGA	GGATCGTCGGTGCCGTAATCTACAC
>bc25mer_118187|bc25mer_118188
GTAGCTGGAGATAGAAGTTTTGCCT	GACTCTGACGAGTCGTGCCATGCTT
>bc25mer_118189|bc25mer_118190
ATGAGGCAACTAACGTTGGCACACT	TGGTTCTCGGGCAAGGTTGGAGATA
>bc25mer_118192|bc25mer_118193
CCGGGAGAGTGAACTTAAGTCTCGA	CTACTGAGATGACTGACGTATCGTT
>bc25mer_118194|bc25mer_118195
CTCTTCGGTTGACTCCGCTCTACTC	TACGCTTGGTTCTCGGCGTGAGTGA
>bc25mer_118196|bc25mer_118197
CTGGTATCGTCAGTTCCATTTTACT	GTCAATGTACTCGGTCGATCCGCAA
>bc25mer_118198|bc25mer_118199
CTTCCCGCTATTGGCAGAAAACAGG	CATAAGTTTTACTGTACCACGCTAC
>bc25mer_118200|bc25mer_118201
CATACATGCTGCGAGTTCCAGGCAC	TCTAGGCCGAACCGTTGACTGCATG
>bc25mer_118202|bc25mer_118203
CACATATGACCGCCTCAGATCGTGA	CTACAGGATTCGCATCGAATGGTTG
>bc25mer_118205|bc25mer_118206
GGAGGGCCTGCAGCGTTATTCTTAT	GCATTAAGTGTCCCTATAGCTCGAA
>bc25mer_118207|bc25mer_118208
TTGGGACAATCTTCCAAGTATCGGC	GTTATATCCCAACCGTCCCGCATTC
>bc25mer_118209|bc25mer_118212
GGGTCCCTGTAAGTGCGTATCTGCC	ATTGGTGAGCCGTCACTCTCTCAGT
>bc25mer_118211|bc25mer_118213
GTTAACGAACGGCTTACAAGTCCAC	TATTGACACTCGGCTCCTTCGAGGT
>bc25mer_118214|bc25mer_118215
CTGGGCTCGGCATGTAGACGTATCT	TTCTACGACCTAAGTACTAGCCCCA
>bc25mer_118216|bc25mer_118217
ATCTCAATGCCCCACGAAGCATGGA	ACCCGCGGTTAACCCTATCAAGATT
>bc25mer_118218|bc25mer_118219
GGGTTTACCGTATTATTTGGATAGC	GAGTTGTCCGCACATGTAGAGTCGC
>bc25mer_118220|bc25mer_118221
TGTGCCCCAAGCTTGGAAATCTTCC	TGGGTAACCTCTTCACACTTATTTG
>bc25mer_118222|bc25mer_118223
CTTATGCTGACGATACACCTTGACG	CAGTCCGATGCTATTTGGGAGCAAT
>bc25mer_118224|bc25mer_118225
GCGCTGTTTAGGTGAGCCATTTCTA	ATGATGTTACCTTGCGTGGCTTTCG
>bc25mer_118228|bc25mer_118229
CTGGAACAGTTGGCATGTCGCAACC	GATTTGCGGCCGGCGTACTTCTAAT
>bc25mer_118230|bc25mer_118231
ACCGGAGTCTTTATATCTCTCTTCC	TCTCTGCTATCCGACTCTAGATGAC
>bc25mer_118232|bc25mer_118233
GGAGTAACCTCGCACGCTCTTTAGG	CTAAGACGGACTTGCGCGTGAGATC
>bc25mer_118235|bc25mer_118238
CGCGTTTATGTTCCCTCTGTTACGG	GACTTGGTACATTACGTTCATCACG
>bc25mer_118237|bc25mer_118239
TCCAGGGTGGACTGTTAGGGCTAAC	AGTGAGCGTGCGCCAGTAGCATTTA
>bc25mer_118240|bc25mer_118241
TTCCATGTTAGTGGGGCACTGCCAT	GGGGTTTGTTGCGGTTCACTCCTTA
>bc25mer_118242|bc25mer_118243
TTGCCGGATTTACGAGCTCAATACA	ACTGTGACGGAGATCCAGTTTCGTC
>bc25mer_118244|bc25mer_118245
AGTAGATAACATAGTGGCTGTCCCG	GACTTCTAGTGTAACGCCTTCAGGA
>bc25mer_118246|bc25mer_118247
ACTTGAGTTGGGATCGGTTACGTCG	CTTAATCGAAGTCGCCCCGTTCGGT
>bc25mer_118248|bc25mer_118249
GTATTGTTGTACGTCTCGGCGTTAC	GGAACGGCTGAACCTGCATATAGTC
>bc25mer_118250|bc25mer_118251
GACCACTTGTTGCTTGGCATCGCTC	CTCAGTAGTTGCTTTGATTGCCCGG
>bc25mer_118252|bc25mer_118253
AACCATTTCTCTGGTGGGCCATTAT	GTCTTGGAGTGTTACAGTCCCTGAA
>bc25mer_118254|bc25mer_118255
CTCGGGTCCAGGTATAAGTACCAGA	CAGTTTACAGGACGGCGATATGCTG
>bc25mer_118256|bc25mer_118257
GTAAGCCTAGGGATCGAGTTTGGGG	CGGTAGGGGTCCGATCGATATGTAC
>bc25mer_118258|bc25mer_118261
AAATCCAGATAGAGCCCTTCTAGAA	CTCACCACTACACCCACGCTAAGAT
>bc25mer_118260|bc25mer_118262
CTCCGGCGCTATGCGGTTAATGTCT	AATCTGGACGCGCGACGGTTAAGAT
>bc25mer_118263|bc25mer_118264
CGTAGAGCGGTACTCCCATCATATG	AGGCTTAGGTGGGTAGCCTACAGTT
>bc25mer_118265|bc25mer_118266
TATGAATAGGCTCGCCTTGGTCTGC	ATATTACCGACAGCTCCGTTTGGCT
>bc25mer_118267|bc25mer_118268
ACCCTAGTGTTCCCACGATCCTTCT	ACGGTTTCGTTTAGGGCTCAGAGGG
>bc25mer_118269|bc25mer_118272
GTCAAAGGCCCGCAAAAGAGTAGAG	GTTATGGTCAGCCGGGAAGTGAAGG
>bc25mer_118271|bc25mer_118273
AGCGGACGATAGTATTTCATACGTA	GAGTGACTCGACCATTAGGGCAATC
>bc25mer_118274|bc25mer_118275
CATCAACGTCGACGGGCAGGACTAT	ATTGCGAATGGCCCGACAGTAACTT
>bc25mer_118276|bc25mer_118277
TAGCGGCGTATCGAATCCCGTGAAT	ACACGTAAATAGGCGATCTGTCACC
>bc25mer_118278|bc25mer_118281
TCGCGTATTACCTCCCCGCGAAAAC	GATAGCCCAGGACTAGATGGCCTGG
>bc25mer_118280|bc25mer_118282
TTACGTACTAGCGTCGGTGATTCGT	CACTGCACCGGTTCTCCAACAAAAT
>bc25mer_118284|bc25mer_118285
CAGATATCTACGAAGGGACGGGTGG	GTACTTAGTAGTGGCGTGTCTCTAT
>bc25mer_118287|bc25mer_118288
GCTGAAGTATCGGGCTATGGCTCCA	TGCGAATTACCTGGTCAACCCCTCG
>bc25mer_118289|bc25mer_118290
GTCGTGAGGTGACCCCAAGCTAACT	AGGTTTCAGACTCACTGCGAACCAG
>bc25mer_118291|bc25mer_118292
GGATTGAACATTCGTGTCGCCGACC	GTATGCACTACAAACGCAGAGCAAT
>bc25mer_118293|bc25mer_118294
AGTTAGTAGATGAGAGAGTACCTGT	GTGGTAGCATGTATGCCGGTACCTG
>bc25mer_118295|bc25mer_118296
CGGAGTCATAGCATGTTGCCAAAAT	TCAGGTAATCCGGGCATTTGCGTCG
>bc25mer_118297|bc25mer_118300
GCTATTTATTCAGGCCGCCGGTCTT	TGCACGCTTCTACACGAATGAAAAG
>bc25mer_118299|bc25mer_118303
GCTTAGTCGTCAGCAGAGAGTAGTC	AGGTTGCGAAATAGTCCCATTACGC
>bc25mer_118302|bc25mer_118304
CATAGAGTTTAGGCCAACCGTGCTA	AGGCAGTCAGTCACTTGACCCGATT
>bc25mer_118305|bc25mer_118306
TTATCCTTGATTGTTAGACCCGTCA	AACAAGGGGCATTTTCGCTCAGTAT
>bc25mer_118307|bc25mer_118308
CAAGTTTGAATATAGCGCGTCCCCA	AGTTTCCTTTTAACTTGGCTGAACG
>bc25mer_118310|bc25mer_118311
GGTTCACTGTATGCCTACCTTTCGT	TATACATTTTGACCGCGTGTGGGCC
>bc25mer_118312|bc25mer_118313
GGCATTCAACCCTGAGATAGAGGCG	TCGTTAGACTTGTTACTCTGCCCAG
>bc25mer_118314|bc25mer_118315
ACAGTTCAGACGGCTAGCTAATTGG	CTCGGTACGAAAGCACTTGTCCAAA
>bc25mer_118316|bc25mer_118317
GGAAGGTATTAGTGGTTCTACCTCC	GGCTCGCGGCATGCTATATCAACAC
>bc25mer_118320|bc25mer_118321
TCTAATGCTGCGGTGTGTCTGAACC	GCGCAGACATTATCGGTACCCGGAC
>bc25mer_118322|bc25mer_118323
GCACTCCGGGTCTACGTTTAGTGGC	AGAGTACCAAAGCATCAGGGTCACG
>bc25mer_118324|bc25mer_118325
TCGTTGGTTGTTCATGCTCCCAACG	GGTTCGTCCTCGCTTTTGCCGAAAG
>bc25mer_118326|bc25mer_118327
CGTTTGAAACCCATAGTTCGAGTAG	TTTGTTTTCGAACTGAGTTTGCGAC
>bc25mer_118328|bc25mer_118329
CGGTAGCGAGTGATCAGTCCTCATC	GACTCGTTTCGGGTGCCTGAATGTC
>bc25mer_118330|bc25mer_118331
ACTTTGTTGGGTCCTTCCGTTACAT	CTTCAAGGCCCTTATACAAAAGTCC
>bc25mer_118332|bc25mer_118333
GCACTGTGAGGAAACATGCCTATTC	GATAGTGCTTCACTGGGTGAGGCTC
>bc25mer_118334|bc25mer_118335
CTAAGTCTGTTCATTCCACCGCCCT	GATATCATATCAGCGTGACGCGCCA
>bc25mer_118336|bc25mer_118339
TATAGGCTCACCCTTGCTAAGAAGC	GGCTGAGATCGTACGCCGATACAGA
>bc25mer_118338|bc25mer_118340
AATTGCGGTTTATCCCCAAATCAGC	GCCTATGACAGCACGAAATGTGTAC
>bc25mer_118341|bc25mer_118342
TGGGCGGTACTACGATTCATCGGTA	CTTCTAATTATTGCGAGGTCCTGGA
>bc25mer_118343|bc25mer_118345
AATAGATAAGCATGCCTCCTCCGTG	GTATATTTGGTCCTCCCGCCGTGAG
>bc25mer_118347|bc25mer_118348
CTAATTACGCACTGATCGGACACCT	AAGCCCAAGTCAAAGTCGCTATACC
>bc25mer_118349|bc25mer_118350
ATTCTGCCAAAGGGTATGGACCTAA	ATAGCATCTGCTACGGGGTGTTGCT
>bc25mer_118352|bc25mer_118353
GAGGTAGTAGTTCGTAACTCCAGCC	CTCACTCATTTCCCGGCAGGGATAA
>bc25mer_118354|bc25mer_118355
GCATGTACAGCCCGTGCACTGGTAT	GGCAGGTCCATACGTCTACTCAGAT
>bc25mer_118356|bc25mer_118357
CACCAAAACGCCCTTAGAATCTTAT	GGTCACACCGGGGAGTAATAAACAA
>bc25mer_118358|bc25mer_118361
GTTTCGTCTAGCTTATTGGTACCTG	GGAAACGGCCAATCCAGCTTTACGT
>bc25mer_118360|bc25mer_118362
GTAACCGTGGTGCTGTGAAAGCAAG	CGTTATCGCCGCCTTATCCACTGTA
>bc25mer_118364|bc25mer_118365
GGTGCTGGATTAGCCAAGTGTTTAT	CGTGTATGCTTATTCACCGTATCAC
>bc25mer_118366|bc25mer_118367
TTGGTCTACCACTCGTGATGTCATG	AGACAGCGCATTTATCCAACTCATA
>bc25mer_118369|bc25mer_118370
TGGAAAATACCCCTCGTAGCAGGCA	GGCTAGGTATAGCTTGATCGCAACT
>bc25mer_118372|bc25mer_118373
CCTGCGCTGATACACACGACTTGAT	TTGTTTCCTGCTGGTTATCTCTCTG
>bc25mer_118374|bc25mer_118375
TTGGTATCAACCACACGGGTAGGCG	AGTCCCTAAACTTCGGATATCTAAG
>bc25mer_118376|bc25mer_118377
GAATCCGTATGCTCAGTTCGATGGA	GGTTACGATTCAACTCCTTGGGCTG
>bc25mer_118378|bc25mer_118379
TATGCATGACTAGCCTCGCGAGTGG	ATCGTCGCTACCCAGCGTGCTATTG
>bc25mer_118380|bc25mer_118381
TTCGGTAAAGGTGTGATCAGCATCT	ATTATCCCTGGGCCAACTCTTCAGC
>bc25mer_118382|bc25mer_118383
TTACGAGACTACGGGTACGTCCGAT	ACAACGCCCGGCTGAGTAATCAGAC
>bc25mer_118384|bc25mer_118385
TGGTTGCTCGGCGTGTCCTTTCTAT	AATCTTATACTAGCTCCCGCCTGGC
>bc25mer_118386|bc25mer_118387
CAGTGAGTTGCGTGTGACAGTATGA	GTAGAATCGTATTAGCCCCGAACCT
>bc25mer_118389|bc25mer_118390
CTGGATTATGACCGTAGAGCTCATG	AATTGATACAGGGATAGCGGGCCAG
>bc25mer_118391|bc25mer_118392
TGTGCAGCCCTACTTAAGTATCCGC	GCTGAATGGTTAATGCATACCAGCC
>bc25mer_118393|bc25mer_118394
CGATGTTCGTTCGATGGTCGAAGTA	TGTCCGGATACTGCCTTTACTGTCA
>bc25mer_118395|bc25mer_118396
CTACAAGTCTGGAAGCGGCGTCGTT	ATTGTTACATGGGGCCCTACCAAAC
>bc25mer_118398|bc25mer_118399
GAAGTCATTTCATTACAGATCGGGC	GCGAAGTACTCTATTGATAGCAGTC
>bc25mer_118400|bc25mer_118401
CAAGCGTGTTTTCTTCGATCGGTCC	CTGGTCTGTTCGCCTTCATTGACAG
>bc25mer_118403|bc25mer_118404
GTAGGTAATTCGCGATCGGCCAGCT	GGCACTGTTCAATGGAATTACTTCC
>bc25mer_118405|bc25mer_118406
TCATGCGTGCGAACCGCCACTATTA	CTAGGAGCTTACCCAGATGGCGATG
>bc25mer_118407|bc25mer_118409
GTATATGCACCAAAGTTCAACGACA	TTGAGTTCCTTTGGTTACTACAGGG
>bc25mer_118410|bc25mer_118414
GTTACAGCGTCCTATGACTGTTCAG	TCTATCATTTCAGGTCGGGGCTATA
>bc25mer_118412|bc25mer_118415
GGACGTAAGATGTCTGGTACCAGCC	AGAAATTCTCTCCTATTCTTTGGGT
>bc25mer_118416|bc25mer_118417
CAATGTGGACTGGCCTGAATCGGAG	CATGAACAGAATGGGCTGTGCCACT
>bc25mer_118418|bc25mer_118419
ATAGACTTCTGGTGCCGGTTATCGC	CGAGCTTTGGATAACCACATACGTT
>bc25mer_118420|bc25mer_118421
TAACCAATCCACACAGGTTCTGTAG	TTACATAACCGTCGCACCTTCGGTA
>bc25mer_118422|bc25mer_118423
CAGTGTAGGAAAGCCTTGAGGGCCT	CGTATTGATAGCGTCGGACTGCCTT
>bc25mer_118424|bc25mer_118425
CAAAACCTTAGATCGATAGATGCCA	ATCAGCGAGTCGTGGGTGGTATCAC
>bc25mer_118426|bc25mer_118431
CAGTGGGCTTCTGACTCGGAACCTT	GACCGAGATAGCTAGTATTCGCGCT
>bc25mer_118430|bc25mer_118432
ATAGGCCATGGTAGCGTGCAGTTCT	TGCTTACATTGATATACTGCCGACT
>bc25mer_118433|bc25mer_118434
AGTGGTATCTCCGTCTTTCGTCTAA	GGTGGGCAACTGTCCAGTCAAAATC
>bc25mer_118435|bc25mer_118436
GTGGCTCCGACGGGTTTGCTATATT	AAGTTAAACTGCGTTTAGCGGCCGG
>bc25mer_118437|bc25mer_118438
ATAAAGTAGTCCCCTGGTCCATGAC	GTTAATCACTCCTCGACAGATAGCT
>bc25mer_118439|bc25mer_118440
GTTTCCGGAAGTGGTGTTACCCACG	ACAATCGTTACATTAGCCGCGTTCA
>bc25mer_118441|bc25mer_118442
AGATTAGCAGACTGCACCCGTCTTT	ATCGTTATCTCCTCTCATTACGAGG
>bc25mer_118443|bc25mer_118444
ATGATAAAGCGTTAACCCGGCCCAC	TTCGAATTAGGCGCAGTCCGTTTGA
>bc25mer_118445|bc25mer_118446
TTTTCCGGGGTCACTCAGGCTTAAC	CTACGTATCCGGAGGTTAACTTCGC
>bc25mer_118447|bc25mer_118448
AGTAAAGAGCCCTCTTGTCTCGGGG	AAGTAGACCGTCTGTCGACGAGGTA
>bc25mer_118449|bc25mer_118450
CTCAGCAGTGTCGGCGGGAAAATAT	CGTCATAGTAATTGCCCAGCCTGAT
>bc25mer_118451|bc25mer_118452
GATAACGGTAGCCCTCCCGTTCTAA	GATCCGTAGTCCGGGAATTTGCTAT
>bc25mer_118453|bc25mer_118456
ACTTTCTCGTCCGGGGACAGAAGTT	TTCTGACTAACCCTCTGGCATGTAT
>bc25mer_118455|bc25mer_118457
GGTAGACTGTGTATTGATCACCGTA	TAAGGAATGTCTTGGTTGGACCCGC
>bc25mer_118458|bc25mer_118459
CCAGTGCGTTCGAGGTGTTGTCTGA	CGTTCGTTAGAGCCGATTACGCCGG
>bc25mer_118462|bc25mer_118463
GGATTCACTAATCGACTTTATGACC	TCACGCCTGCTCGCAATATAAGGCG
>bc25mer_118464|bc25mer_118465
GTAATGTAGTAGCTACCCTATCCCG	TAGGCTTCGTAGCAATTACTCCATG
>bc25mer_118466|bc25mer_118467
GTGTTACGTTTGGGCCATCTGATAC	TCCTGAAATCCGCTTATGGAGACGG
>bc25mer_118469|bc25mer_118470
TGACCTAGTGTAACATAGGGTTTCC	TGGAGGATTGCCATATCTAGCATAC
>bc25mer_118471|bc25mer_118472
CTCAGACAAGGTTCGACGGTTGTTC	TTTCTAGTCAGTGTCCCGCATTGCT
>bc25mer_118473|bc25mer_118474
ATGCCACCATCTTAACTTTTCGGGG	GGTATATGGGCTCCGTTGAACTATC
>bc25mer_118475|bc25mer_118476
GAGCGGCTTATCGTCATTACTTATG	GCACTCTGGTTGTTTATGCTGCGAG
>bc25mer_118477|bc25mer_118478
ACAGAGTTTAGCGCGCTCGCACATT	GGTTATTCCCATGATTTACTAGGGG
>bc25mer_118479|bc25mer_118480
CAAGTAGTACTGCCGGTGCACATGT	GCGTCGTGAGTGGACAATTTGTAAT
>bc25mer_118481|bc25mer_118482
GCGAGTGAGAGGACCACACCGATTT	GTGTATATCACTTAGCATAGGCGGT
>bc25mer_118483|bc25mer_118484
CTTCTGTCCTCGATCAGTTGTCTAC	ATGAGGGCCAACTGCGACGTATACG
>bc25mer_118485|bc25mer_118486
TAGGTTCTGCATACGGCCTGCAGTG	GGTTAATCTACCGGGCAGCTACACG
>bc25mer_118487|bc25mer_118490
CCTGACCACGATCAACTATTTTCAG	ATTTAGTAAAGCGCCGGTGCCATCT
>bc25mer_118489|bc25mer_118491
GCATAAGTTGTTGTACGCCGCGGTG	ATAGTCAGATGCGCCTCTCTGAATA
>bc25mer_118493|bc25mer_118496
ATCTTACATTGCCCGTGGGTGGATC	GCATATACGTACTGCTATATACGGG
>bc25mer_118495|bc25mer_118497
CACTACTGTCCCGGAGACGTCAACA	GGCAAGGTAATTTACCCGGAGCTTA
>bc25mer_118498|bc25mer_118499
TATAGACAGCACCGGCTAGAGGTGT	GTCCTGGACGTGCTATATGGTCTAA
>bc25mer_118501|bc25mer_118502
TAAGCTTGAATAGTGGTCCGGTCCG	CCTAATGAAGATTTGGGTTTCCCGT
>bc25mer_118503|bc25mer_118504
GAAGGGAGGTAGACGCGAACGAACT	TGCGTTGATACTTATTCCTGCCGAC
>bc25mer_118505|bc25mer_118508
AGAACTTCCGACTATCACCTAACGA	CATGGTAATGCCCAGGCTCAGGATC
>bc25mer_118507|bc25mer_118509
TCATGAGGTGGCGTCTATGAGTCCT	CTCTTTAACGCTATTCGCATTCGAT
>bc25mer_118510|bc25mer_118511
TTTAGGCTGACCCTTGTTCCGTGGT	GGACTTAGACCGGAACTCATGTTAT
>bc25mer_118512|bc25mer_118513
GTCATGTGCGTGAAGCTTACCTTGA	TTGTTACTACACCGGGAGTCAACCT
>bc25mer_118514|bc25mer_118515
GAATTGTTTACCCGGTGATGCCAAC	TCCAGAGGTGATGGTCCTTCGTTTT
>bc25mer_118516|bc25mer_118517
TAGAGTACCTGATTTACGGCATGCA	ACAGTTTACCTTATTCCCCTACCTT
>bc25mer_118518|bc25mer_118519
CAGGAGGCAACTCTCGTTTAACCCA	TTATTCAGGGGTGCCGCTTGTAGCA
>bc25mer_118520|bc25mer_118521
TTGTACCTGCCAACCGGTTTAGGAG	GTGTAAGTTGCCCCAGCTTTATCGG
>bc25mer_118522|bc25mer_118523
TTTCCAATTCGTCTGCGCTATGAAG	ACGGTGCGTAAGTCATGCATGCGAT
>bc25mer_118524|bc25mer_118525
GCATCTACTACGAAACGCTGATACC	TACATGTTGCCACACGTTTTCCTCA
>bc25mer_118526|bc25mer_118527
GGTCCAGTAACAGTTACCTCCGGTC	TTCGGGGAGCTCTCCATTCCATGTG
>bc25mer_118528|bc25mer_118529
AGTGTAGTGGCGCTTCCACTCGTTC	GTTCAGTAAGCGAGTGCGGAGCTAC
>bc25mer_118530|bc25mer_118531
AACTACGGTTGGCAGCGCACAAGTT	TATTCATCTCGGAGTGCTCTGGAGG
>bc25mer_118532|bc25mer_118533
TCTCCTTGATCCGGATTGCTTGTCT	GTGTGTCAATTTTGGGCCGCCAAGA
>bc25mer_118535|bc25mer_118536
GCGTGAACTACACATATCGGCGTTC	GTTTGATGATCCAGCCGTTCAGCGT
>bc25mer_118537|bc25mer_118538
TTCCGCTTATGACTAAGGAGCCAAC	ATTCGATGCACTGCGAGCTGATTTC
>bc25mer_118540|bc25mer_118541
TAAAGTATCTCGCAGCGGGTACCAA	TTTCCGAATGGCGTCGGAGTAAACA
>bc25mer_118542|bc25mer_118543
TTGACGCTTGGCGATGTCACCGATC	TAACCACCTATTCATAAAACGGCCC
>bc25mer_118544|bc25mer_118545
GTCATCTAGGCACTTGGCTGTTTGT	AGTGTCGCTCGGAAAGTAGGACCTC
>bc25mer_118546|bc25mer_118547
AACTCTGAAGTAGGGTCATTCACGG	GTCGTTAATTGTGCGCCAGTAACCA
>bc25mer_118548|bc25mer_118549
CGCCTTGTCCCAGCCACAAATATGC	GCCGATTATTAAGGGATACGGCCTG
>bc25mer_118550|bc25mer_118551
ATTGATGAGTGGGCCTTTACGCAAA	ATACGATCGCCGGGACTGCTTTATA
>bc25mer_118552|bc25mer_118553
GGTTTAATAGAAGTGGTAGCCAGCA	GATCAGCATTAACAGACCTTAGCGC
>bc25mer_118554|bc25mer_118555
GATCTTGCTTTCGTTCTCAATCCTA	ATGATGCCACTTCGCAGATTTTGCC
>bc25mer_118556|bc25mer_118557
GACTGCTGGGTCTTTTATCGAAGCA	GATGTTTGTAGCGATCAATCCCCAA
>bc25mer_118558|bc25mer_118559
GTTATCGCTGGGTCAAAACCTGATC	GTTGGCAGAATGGGCGACCCATTTT
>bc25mer_118560|bc25mer_118561
ATAGGGACAAAAGCGGGGTATATCC	ATTCCGCGACTGGTAGAGCTAGAGG
>bc25mer_118562|bc25mer_118563
GAACTGAACGTGTGTGGCTCGTTGA	TCAAGGGAAGCGGGCTTATTCCAGT
>bc25mer_118564|bc25mer_118565
CTACCGGCTGATTACCATAATAGCG	CCCTTACGGTCCTGCCTTATTCTTA
>bc25mer_118566|bc25mer_118567
AATCAGTCTGTAGTGATTTGCCTGC	GCGAACGAGATTTGACGCTCATTAC
>bc25mer_118568|bc25mer_118569
GTGTCCATTAAAGCGACGATCGGAT	AAATTCACTGTTGGTAGGGGCTATG
>bc25mer_118570|bc25mer_118571
GTGAGCATAGTCCATATTCCACCTG	GTGCTCTGTGCGTAGTAATAGCTCC
>bc25mer_118572|bc25mer_118575
ATTCTACGTATATACCGGTGCCTTC	GTAATCTACCTACCTAATGTGGTGT
>bc25mer_118574|bc25mer_118576
CACGATGATAAGCTCTCCGATTTCT	CAGTTGGGATACCGTTTCTCATCGA
>bc25mer_118577|bc25mer_118580
CAGTGCAGTTCTTGTATTGCCGAGA	TGTACATGCGTTGTTATTTGCGACC
>bc25mer_118579|bc25mer_118581
CGGACGGTTACTCGCCAGTAGAGTT	AGTAGCCTGCACCAATGGCATGTGA
>bc25mer_118582|bc25mer_118583
GGACCGGAAGGGGCGTCAGAATATC	TATTCCACCCTCGTGCGTTCCTGTA
>bc25mer_118585|bc25mer_118586
GATACATCTCCGCTCCGTGGTCCAG	GTGCTAGCGATTCGGCGGTACTAGT
>bc25mer_118587|bc25mer_118588
GATTGCGAATCGGGCACGTATGTCA	AGCCTGCGTTTAAGAGTTAGTATAC
>bc25mer_118589|bc25mer_118590
CAGTATCTCGATGAAACGATGCGGC	CTCGTCGACCGAACGCCGAAATTAC
>bc25mer_118591|bc25mer_118592
CTGAGAGGTCCGTCTTTCTTGGCAG	GGCTTGTCAGCGATCTCAGACAGTC
>bc25mer_118594|bc25mer_118595
CGTGAAAGCCAATACCCATGCTCCC	ACTAGTCTGAGCCGCCATTGGCGTA
>bc25mer_118596|bc25mer_118597
CTCTTTAGGAGACGTCCGGTTGCTG	CGACAATGTTGCGTTTATCGCAATG
>bc25mer_118598|bc25mer_118599
TTGGTTGAGGGACCCCGCTACTACA	TTCAACCTAGAAATCCCCGGCAAGT
>bc25mer_118600|bc25mer_118601
CCGCTATTGGCTACGCACTCATTAC	AAATAATGTGGCGGTCCCCAGTAGG
>bc25mer_118602|bc25mer_118603
AAGTAGTGGACTATACTATTCCCCT	GAGGCTTAAGGCAAGTCCTACCCGT
>bc25mer_118604|bc25mer_118605
CTAGATTCCTCACCGCAAGGGTAAA	TATTTTACCGTGTCGCGGCCCATGA
>bc25mer_118606|bc25mer_118607
CCAACCTCTCGTACCAAATTCCGCC	ATACTGATCGCGTACTCCTCACAAA
>bc25mer_118609|bc25mer_118610
GTATGCTGCGGAGGGTGATTACACA	GCCCTTTGAGTAATGTTAGGACGTA
>bc25mer_118611|bc25mer_118612
CGTCACATTAGACTCTACTGTAAGC	GAGCGGGCTATTTCAATCTCCAAGA
>bc25mer_118613|bc25mer_118614
CCAAGGATTATCGGCTGAACCACGT	GGCTACAGTGGTGTAACGGTTTGCG
>bc25mer_118616|bc25mer_118617
GTATTAGGGCAGGCGACCTTGACAT	AGTATACTCAAACCGGCGTGCTTTA
>bc25mer_118618|bc25mer_118619
TCAGAATGGGGCGGTCTATGTCTCC	GGAGACATAAAATTGCGCTGGCGTC
>bc25mer_118620|bc25mer_118621
TTCGCGGTGGCTAACCCGTCTAGTA	GGGATATAGATGCTGCCCGACCATT
>bc25mer_118622|bc25mer_118623
GAGGATCGCGAGGTATGCTCATTAT	GTTAGCAGTCGGCCTCATGTCGATC
>bc25mer_118624|bc25mer_118625
GCGGTGTAATAGCCTTCGCTGCAGA	CTACGGCATACGAGCATTCACGACA
>bc25mer_118626|bc25mer_118627
GCGACGGGTGGTACCCATTTCACAT	TTAGATTGGGAACCGCTCAGAAACG
>bc25mer_118628|bc25mer_118629
ACTGAACGTTGGTTACCGTCGCGAT	AAGTACTACTAGTGTTCGGGACGTA
>bc25mer_118630|bc25mer_118631
AGGAACCACGTGCCTCCCTTGAAAA	GTATCTTACAAACCGAGCACACTTC
>bc25mer_118632|bc25mer_118633
CTACGAACCCCGGAGCATCTTATTT	GGGTCCACCATAGAAGTTCAATAGG
>bc25mer_118634|bc25mer_118635
GTAGTACGAGCACATTGGGCCCCTC	GATCGTGTGCAGACCGCGGTTGTAT
>bc25mer_118636|bc25mer_118637
ATGGGGTATGCGGCGCACACTAATA	TAGCGTATCCTACTGATGCCGAGTT
>bc25mer_118638|bc25mer_118639
GTTCCATTCCGTAGTAAGAGCATCA	GATGCGGTAACTGTGTCGTTTGAGG
>bc25mer_118641|bc25mer_118642
AGCATTACGACTGACTACCGATTAT	ATTGTCATCGCCTATTATTCTGGCC
>bc25mer_118643|bc25mer_118644
AAGCCGAATTACCCGGAGTCGCTAT	TTGGCCGGAGGTGCATGCATATATC
>bc25mer_118646|bc25mer_118647
CAGGTCAGGGCCAATCTTGGAAACC	ACTCCACTAATGGGCTCGTTACCTA
>bc25mer_118648|bc25mer_118650
CACATATGCTGTACCCGCACACTCC	ATGATCGCGTGTCCATCACGGGTAG
>bc25mer_118651|bc25mer_118654
TGACGAGCCTTAGTAGCGACACCTA	GTCTAAGCGGGTGTCGTATCATTTC
>bc25mer_118653|bc25mer_118657
GAGCAGTGAACCTTTTATCGCTCAG	ACTTATGCAGTATGTATCTCAAGCT
>bc25mer_118656|bc25mer_118660
CGTTCGAGATAAACCGCGGAGACTG	GTATACGGCAACGCTTTGTTTTGCG
>bc25mer_118659|bc25mer_118661
GACACAATACGCCCCGTTTGAGATA	GTGGGTACCGTGCCTACGAAGTTCT
>bc25mer_118662|bc25mer_118665
TGAAACTTACTCGCGCGCCGTAAAG	ACACGTGTGATACGCAGGGCATATG
>bc25mer_118664|bc25mer_118666
GTGGCGTGCTACTTACTGACGAGTC	TACTTCGAAAGGTCAGTATGTGCCT
>bc25mer_118667|bc25mer_118668
GGTATTCAATAACCGTTCGGCCCAA	GGTAGATCGAACAAGGGAGTCTTAA
>bc25mer_118669|bc25mer_118670
CATGTCTTACGCTCAGCCTAGGTGG	GAGGAGCCGTTTTAATAAAGCCGTC
>bc25mer_118671|bc25mer_118672
ACGTCTTGTTCGATCGTTTTACTTG	GAGGTGATCATGCGCTACCGATAAT
>bc25mer_118673|bc25mer_118674
GACGATCGAAACACGCATGATGGGG	ATGGGGTTCGGTGTTCACTCTAACA
>bc25mer_118675|bc25mer_118678
TGGCGGATACTAGGCTCGTGTTGTA	GGTTAGAAGAGTACGCAAGCTCTTC
>bc25mer_118677|bc25mer_118679
TAGCCGTCCCGATACTAAGTACTGA	GGTGCCGATTTGACGCTTGTCTGTA
>bc25mer_118680|bc25mer_118681
TGAGTACGGTGTAACGGACCTTACG	CGTGTGCTATGTCTTATGCCTATTA
>bc25mer_118683|bc25mer_118684
ATATGGTTTCTCGTGGCCCTCATAT	AGAGTTTACAGGCTATTTCGCGCCT
>bc25mer_118685|bc25mer_118686
TTTTCTTATGCCTAGCGTCCGCACC	CAGTGTCATAACATGTTCGACCGAG
>bc25mer_118687|bc25mer_118688
TAAAGACCAGCGTGCTTCCAATGGT	TAAGACCATTTCCTGCAGAGCAAAG
>bc25mer_118689|bc25mer_118690
CATGAAAGAATGTCTTGCGGTCAGG	ATATGGTTACCTACTTGGGGCCAAG
>bc25mer_118691|bc25mer_118692
GAATTGTTTTACCCGTGCTGGTGCT	GTAGGAGCATGTCTTTTAGGCGGTT
>bc25mer_118693|bc25mer_118694
AAACACACGCACAGACATGGGTCTT	GACCCGGCGAAGATATGAACCCTAT
>bc25mer_118695|bc25mer_118696
GAGCGCTTAACGGGCTGAACTATCA	ATTGGTCGGTTTTACTCGCGACCAT
>bc25mer_118697|bc25mer_118698
CGCATCTTTGGCCTCTCTCGTCCTC	AAATAGGACTTCGTGCTCAGACATC
>bc25mer_118699|bc25mer_118700
TTGGGTAGCACAACCTACATTAGGC	AGCAGTATATAGGTAGAGCAGTCAG
>bc25mer_118701|bc25mer_118702
TGCTTAGTTCGTAAGGGCATGGAAT	GAGTTCGTGATTCTAGATCGCTCGT
>bc25mer_118703|bc25mer_118704
GCCTAACGTGTCACCCGAAGTAGCT	TCTACGTAACAGCGATACTCGGTCA
>bc25mer_118705|bc25mer_118706
CAAGTATCGGTGGTTTGACGCAAGT	GCAACGGTAGGGATTCGCAGGTTAC
>bc25mer_118707|bc25mer_118711
ACGGATTAGCTGCTTGTCGTCAAGG	TAATACTAGGACCTGCCTGCCCTCG
>bc25mer_118709|bc25mer_118712
GGTGTTACGAACTCCGCTGAACAGC	CCTCCATAGTGACAATACATCTCTA
>bc25mer_118713|bc25mer_118716
CGTAACTACTATCCTGATAGCCACT	ATCAAGTTACGGTCTGCTCGTCGAG
>bc25mer_118715|bc25mer_118717
CTAATGTATGTGTTCCGCCGCGGAG	CTACCTAACACTCGCCTCCTGTTTT
>bc25mer_118718|bc25mer_118719
TGTACATGAGAGATCGTCGTGCACT	TATGCCATGGAAGTGTGGGCCTCTT
>bc25mer_118720|bc25mer_118721
TTAGGCCTTCCCCGTAGCCTTGTTA	GGAATTATGCGGCCGATAGCCCAGT
>bc25mer_118722|bc25mer_118723
AATCCTATTTGTTCACCTGAGATGC	TGATTGCGTTATTACTCCCAGATTA
>bc25mer_118725|bc25mer_118726
GTGTAAGCCATTTTACGCCCCGGAG	AAGAGTTACTCAGACTTTCCCTTCC
>bc25mer_118727|bc25mer_118728
GCGTGATACAGCCAACCGTGTTGAC	TCACATGCCGGTGGATCTACGATGT
>bc25mer_118729|bc25mer_118730
GATGTTCGCAGCGCTTTGGACTAAT	TTATCGCGATCGACTTACACCGATT
>bc25mer_118732|bc25mer_118734
GCTGGGTCAGGGACTATTCGCAAGA	TCTATACCTGGGCCAACTGTACCTC
>bc25mer_118738|bc25mer_118741
GGTTCATATCTGCGTCGAAGCGACA	GGTTGTTGGACCCCAGAGAAACGAT
>bc25mer_118740|bc25mer_118742
AATGCCGATAATCTCAGGACTGTTC	AGTTTGAGCTATGTTCTAGCTTCCG
>bc25mer_118743|bc25mer_118744
ATTATCCTTCGTCCAGCGAGTTTTG	ATCTTGTTGTCGAGGATCAGCCGGG
>bc25mer_118745|bc25mer_118746
CCGCGCGAACCTTGTACTATTTTCA	TTAAGCCTGAGTACCTTCTGGACGA
>bc25mer_118747|bc25mer_118748
GGTTAGTCTGGGAGCCCAGAGTAAA	CCAATGCCGGAAAACGACTGCATTA
>bc25mer_118749|bc25mer_118752
TTAGCGTTTGAGGTTCACCAAATGC	GGCTTACTAGGCCTTTGCTTGTTAA
>bc25mer_118751|bc25mer_118753
TGGAAATACACAACCCGTGCCCTAC	TTGAGATAGTCGCCCTATCTTTTGT
>bc25mer_118754|bc25mer_118757
CTTACCCTGGATCGACCTCGTGCTC	TCGTAGCGTTAGAGTCCAATAGTGT
>bc25mer_118756|bc25mer_118758
GTATGACTGATCCCTGCCAGCAATA	CCTCTCGCATTGCTGGCTGTCTAAT
>bc25mer_118759|bc25mer_118760
AATACATGGACCCTGGGAGGCTGGA	ATGAGGAACGCTATCTCGTGAGCTC
>bc25mer_118761|bc25mer_118762
AGGCATTTCACTGGCCAATTTTGTC	ACTACAGGCAGAGTATCGAGGTTCA
>bc25mer_118763|bc25mer_118766
GAAGAGTTTCGTAACCTGACACGCC	TACATATGAGGGTACAGCGCCGTTG
>bc25mer_118765|bc25mer_118767
CATCTGGGTTCCGCACTCAAAAGCC	GGTACAGGCCTGTTCCGATAAGTGA
>bc25mer_118768|bc25mer_118769
GTGTTTGAGGCTATTCACAACTCTT	CCTGAAAATGGTCTTACCGGATTTA
>bc25mer_118770|bc25mer_118771
GCAAGGGGCCGTTAGTGGAATACAC	TTTCGATGGATTGCGTTAGACTAAC
>bc25mer_118772|bc25mer_118773
ACATTGCGACACCGCTTCTGTCAAC	TGATGGCTCTGCTTGCTATTATCAC
>bc25mer_118774|bc25mer_118775
GAGCACTGAGACGCACTAAGGTTTC	ACGTTTTAGTTCGTCGCTGGCCTAA
>bc25mer_118776|bc25mer_118777
TGCCTGAAGTACCCAGATATCTATG	GTCTGCTTAGTGTGGGGCAGAATCC
>bc25mer_118778|bc25mer_118779
CAATGAAGTAGGCAACCCTAACTAG	AATATCCGAGTTGCTGGCGAGTGAC
>bc25mer_118780|bc25mer_118781
TAGGTTCTGTGGGACACCAAACGCG	GTCGAGTGGAGGACGCTTCGTCTTG
>bc25mer_118782|bc25mer_118783
TGAACGACACAGCGGCCTTATTTGC	GGCTTGATCGCGGTGTGAGGAATAT
>bc25mer_118785|bc25mer_118786
AGTCTAAAGTCGGGCGGCACAAAAC	GAAATTCGCTGATGCCGCCGTTATC
>bc25mer_118787|bc25mer_118788
CGGAATAGCGCGGTTATAGACATCA	AGTATTCTGTAGTCAGTGTAGCCTA
>bc25mer_118789|bc25mer_118790
AACTAGATTCGGTTCGTTCCAGGGC	CCATAGTTGGGGTCGTGCTCGAAAC
>bc25mer_118792|bc25mer_118795
CCGGCTCGCGATTCATAAGAGTACG	GGGCGAGAACTCCGTATTCGATCAC
>bc25mer_118794|bc25mer_118796
AGATGCTTCGCCCGTTTCTATGGTT	CCGTTTAAAAGTGACTCAGTGTCGC
>bc25mer_118797|bc25mer_118798
GTAACGCATACGGTGATGTCCCGGT	AGCCTGACATCATACTGGCTTTTGC
>bc25mer_118799|bc25mer_118803
GCTTTTCATGTAGCCGACCTTGTTG	ACGTTCCTACTGTCTGACGTCGGAG
>bc25mer_118801|bc25mer_118804
ACTTTTGACAATCCGCTACGATGCA	CTAAGCTGGACTGCCGTTGGAGTCA
>bc25mer_118805|bc25mer_118806
GCAGTTCGTCTGACCCACTTAACAT	GTACTGAGCGGTGACCAATATCAGT
>bc25mer_118807|bc25mer_118808
TCACCATACCTTCCATCGCGAACGT	GTGCGTATCAAAATCTACCGTAGGG
>bc25mer_118809|bc25mer_118810
TGTATGCCACTGCCGTTATTACTCT	CCCATAACGGCAGGGCAATACTATA
>bc25mer_118811|bc25mer_118812
AGAATTTTCCCAGGCAAGGGATTGC	CGCCTCATATCTCTGGGCCAATCGT
>bc25mer_118813|bc25mer_118814
TTGTACGACTATTGCGCGCCAGGAC	GTCCCGACCTCTAAACCGTATAGGT
>bc25mer_118816|bc25mer_118817
TGAAGGGTGCTTCATAGAACCACTG	GCACTTCAGCTAAAATTCTGGCGTT
>bc25mer_118818|bc25mer_118820
TCAGCCCCTGGACTACGAGGTAGAG	AGTGATACAGATGACGAGTAGCGTC
>bc25mer_118821|bc25mer_118822
TTTACGTTCGCAAGAATCCCATACC	CGATCGTGCGTAATCGGTTGCTCCT
>bc25mer_118823|bc25mer_118824
TTGTGCTAAACAACGCTGAAGGGCT	TCGATTCGTGGGGCAAGCTCTATTT
>bc25mer_118826|bc25mer_118827
TGCACGTGCTTCCTATCTTACATTA	GATCCAAGGGACAGGTGCCGTTACT
>bc25mer_118828|bc25mer_118829
GCGTCCTGGCCCGATATTTAAGTCT	GCCGTGATGTATGACTATCGCGATC
>bc25mer_118830|bc25mer_118831
TCTAACTAATTTCCCGCAATGGCAT	AATCTTGCGAAGCTCCAGTAGACCC
>bc25mer_118832|bc25mer_118833
CAAGATGCGTGCCCGTCGCTAATAG	AGGGCGCAAGATTTCGTAGTTACCT
>bc25mer_118835|bc25mer_118836
GGTTCCATGTGCTCCGAATTGTACA	GCCTAGTTCGTGTACTTTTGAGAGG
>bc25mer_118837|bc25mer_118838
GCCCGTCTATTGGTCAAAGAAGGTC	CGCGACTCCGGTTTTAATCAACACA
>bc25mer_118839|bc25mer_118840
GCATATAACCTCAAATCCACAGGAT	GCAGTCGAGTACTTCAAACGCTTTT
>bc25mer_118842|bc25mer_118843
CGTGTTGGCCATGAAATACGTCCTA	GCTCATATACTCGTCCTACGACGCG
>bc25mer_118845|bc25mer_118846
ATTGTGGCTTCTCCGCCAGTTCTTG	GGCTTTAGGCGGTTAGTGGTCAAAG
>bc25mer_118847|bc25mer_118848
CTTTCCGCTCGCCAATAAACAAACA	AAGGACAAAGCCGCCGACATAGACG
>bc25mer_118849|bc25mer_118850
TAGGAAGTGTCAGGATATCCCCACG	AACTGGACTTCGCTGCTGACAACCT
>bc25mer_118853|bc25mer_118854
CTTGTTCTGTAATCGCTTGTATACA	CTGGTGGCTTATTTATGTTTACGCC
>bc25mer_118855|bc25mer_118856
AAGACTAAGTAAGCTGCAGAGGGGC	GAAACTTGGCTGGCCGACGTCCATA
>bc25mer_118857|bc25mer_118858
GAATCGTTAAACTGTAAGAGCACCC	GACGAATGACCCGAACATCGGACAT
>bc25mer_118859|bc25mer_118860
CTTGCTAGTGCTGTTCAGGGTATGA	AAGAAGCTTGGGCATGAACTCTGCG
>bc25mer_118861|bc25mer_118862
GTAGCGTCTGCGGCAGTTAGGACAG	GCTTCGGGTTATCCATGGAGTACAC
>bc25mer_118863|bc25mer_118864
TAACGGCAGGGGCATTCTAGATTTG	AAAACCGGGGAGGATACTACGTGTT
>bc25mer_118865|bc25mer_118868
ATTTTCGTGATGACTCGCCGCGGAA	TGTCTACCATCGTTCATGCCGTTCG
>bc25mer_118867|bc25mer_118869
ATTTATCACACGTGCCGACTTTAAG	CATGGTGATGCTACATTGCTAAGAA
>bc25mer_118870|bc25mer_118871
TTCGCGTAAACGGCATTGTGCACAC	ACTAAGCCCTCAGGTGTTCTACGGG
>bc25mer_118872|bc25mer_118873
GCTGCGGTCAATCCCTGACCTTTAT	AGACCAGTGTCGCCGATATCATGAT
>bc25mer_118874|bc25mer_118875
TATCATTCCGGCCCGCGGGATTAAA	CTGGCAAGCATAATCGGATATACTC
>bc25mer_118876|bc25mer_118877
TGCGTACCGGGCTACAGTCTTTGAG	GAGACTTTCATCTAGTCCGAGATAG
>bc25mer_118878|bc25mer_118879
TAGGGCTTCAGGCGGTCTAACAACT	TTTAATGTCGAGATACGCCTTGCGC
>bc25mer_118880|bc25mer_118881
TTGGCTGGATCGCTGTCCATCTCAT	GTTTGGAATCTACCCGAATCAGGGC
>bc25mer_118883|bc25mer_118884
TGAGCTAGGACATTCATTCGTCTGG	CTGTTGTCAGGAGATCCCCACTAGG
>bc25mer_118886|bc25mer_118887
GGATCTTAGTCGACCCTTGATGGGC	AGTCCACACATGATGCCTCAGCGAC
>bc25mer_118888|bc25mer_118889
GGACGACGGGCGGAGTGAACTTAAA	AGTCATGTGCTAGGAACTATCAGAT
>bc25mer_118890|bc25mer_118891
GTTCGTCAAAACCCGGTTATATCAA	GACAACAGCGTGACGGCTCTTGATA
>bc25mer_118892|bc25mer_118893
TAGCTGCACCGTCGTAGCAAAACAG	CATCTGCTCCTATTGGCGCGGTCTA
>bc25mer_118894|bc25mer_118895
TCTGGCAGATAAAGTACTTCCACTT	ATGACTCGCCATAGTTCTTACCAGC
>bc25mer_118896|bc25mer_118897
TTTGGGGCCGGATCTTCTAAACGTC	CAGGGACAGCGTCGGATATAGCTTC
>bc25mer_118898|bc25mer_118899
GACTGAAAAGTGGTATGCCGTCACG	GACATTGGTGCGTTCTGTATTCGCC
>bc25mer_118900|bc25mer_118901
TCAAACCGATACCCATCTACAGTGA	AAGACTGGGTCCCCTAATTACTTTG
>bc25mer_118902|bc25mer_118903
GAATGACGCAAACGTGTACCTGTCT	ACTGAGTATGAGCCAACGCTTAACG
>bc25mer_118904|bc25mer_118907
ATTGTTGCGCGATCAGCCCGCTATA	GACGACTGATTCGAACTTCGGGGTT
>bc25mer_118906|bc25mer_118908
CGGTAACTGATCTCGGAGCTCTTCT	GATTTTATCGGGTCCGCAACAATTT
>bc25mer_118909|bc25mer_118910
CATGGCTCTTATCCGAAGGCCCAAA	TGAGACGTAATGTGCCGTTTTGGCT
>bc25mer_118911|bc25mer_118912
CTTAACAGAGATTGCGCCGATGCGT	GAAGGCTATTCAACGCATCGTCCAT
>bc25mer_118913|bc25mer_118914
TACCTAGTGTGCATCAGCGGCTAGT	ACCATGTGCCTGCCTTTGAAAATAT
>bc25mer_118915|bc25mer_118916
CACTTTTCCGGGTGTCCGTTCATAC	CGCTAGCTGCTACTCTCTACAAGAC
>bc25mer_118917|bc25mer_118918
ACAGGGCACCACGTTGACCAATTTT	CGATGGCTAAGAGATCCGGCGTTGA
>bc25mer_118919|bc25mer_118920
TGTGTGTGAACGACAGGTAGCCTTC	ACACAGTTTAGTTGTCGGCGCCTTA
>bc25mer_118921|bc25mer_118922
CTACGTCACGTTTCTGCATGTGCCG	GCGAACTGATTTTGAGATTTGCCAC
>bc25mer_118923|bc25mer_118924
GTCATATGGGTTTCTATCGCCTATA	CCAGAGAACGTCCGGGCCAGTTAAT
>bc25mer_118925|bc25mer_118926
GTGCTAAGCTAACAGGGAGACGGCT	CGTGCATGATTTCTCACGTAACAGC
>bc25mer_118927|bc25mer_118928
GTTATGTCGAGCCCGGATTGTATCC	GGTACTTGTGACTGATGCCGCTAGC
>bc25mer_118929|bc25mer_118930
GGGTATGGAGCTAGTCTCGATACGG	CCGTTGTTATACTAATTCCCGTGGG
>bc25mer_118931|bc25mer_118932
TTAGGCATCATATGGTGCGCCTCAT	TAAACTTAACTACGCTGTTCCGCTA
>bc25mer_118933|bc25mer_118934
TATCGTCTGATCGGCCTAGATGGTT	AGCCTGAAGGTTGCTTAACCCATTA
>bc25mer_118935|bc25mer_118936
TGTCTATCGAACCAATCAGTCAGCG	CATTATTATCGCACGCTTCACGTAG
>bc25mer_118937|bc25mer_118938
TTCTGGTTCTCCAATTCTTGGGGCG	AGCGATCTTGCCAATATGACGCAGT
>bc25mer_118940|bc25mer_118941
TTGTCTGAATCGATTGAACGCTCAC	ATTACACGGACTTGTCTAACTTGCT
>bc25mer_118942|bc25mer_118943
TGAATCGGCAGTCGTAGTGCGTGAA	TGGACTCGGGGCCTCACACATATTA
>bc25mer_118944|bc25mer_118945
CACCGAACGCTGTGACCCTGTTTTC	CAAGTCATAGTACGTTTTCAGTTCG
>bc25mer_118946|bc25mer_118947
TAGGTTAGGCGTTCGGAGATTAGAC	CACATGGATTCTACGGTTGGGACGT
>bc25mer_118948|bc25mer_118951
CCATTACTTATTCCTCGGCTGGTTC	GACGCAGTTTACTATCCACCGGAGG
>bc25mer_118950|bc25mer_118952
TTCGAGCTCATAGTCGCGCATTATT	GATAGGATTGCGCAGTTGGCTTCGC
>bc25mer_118953|bc25mer_118954
GGATCTTAACTCCCGAACGGCTAAG	GCAGACTAGGGTTTGACGTCTAGAA
>bc25mer_118955|bc25mer_118956
CGTAACATTGGCGGATAGCAGGCGT	GCGTACTGCGGCCAGTTAGACGATA
>bc25mer_118957|bc25mer_118958
CAATGTCAGGCGTGTAACCGCTGAC	GGTACGATCACCCAACGGTGTCAAG
>bc25mer_118959|bc25mer_118960
GGAGCGGACTCTCAGATAATCCGTA	ACAACAATAGGCTCCATTCGCCGAG
>bc25mer_118961|bc25mer_118962
ATTGTAGGACGCATCTTCCGAGTAA	AGGGCTGGCGAGGTTGTCTTATAAG
>bc25mer_118963|bc25mer_118964
ATGTCTACGCATCGTGGCCTGCATA	CTTGAGCGTTGTCCGTTGTATACAA
>bc25mer_118965|bc25mer_118966
TATATGCATACCCGCACCTGTAGCT	TGGATTCCGGTAAAGACTCTACCCG
>bc25mer_118967|bc25mer_118970
AATCGTTCATCGGGGATAGGCGTCT	CGTCAAGTGTCGCGTGGTCTATATC
>bc25mer_118969|bc25mer_118971
AATCCCTTACGTACCTCAACGTGGC	GGTCCGTAGTGTATGACACGTACTG
>bc25mer_118972|bc25mer_118973
AGCCTCTTCATCGCCAATTCCATAG	CGTTTCTTGGCCGCAGAATGCTGTC
>bc25mer_118974|bc25mer_118975
GAACGGCGGTTATCAAGACGATTCC	GCATTCGGATTGCTATGACGGATCT
>bc25mer_118976|bc25mer_118977
TCGCTTGGGGACTCCCCGTATAAAT	GAAGCTTTTGGTTCTACTTTGCCCA
>bc25mer_118978|bc25mer_118979
TAGGTCGTAGCGTGCACTGAACTAT	AATCGGGATATAGCTTATGCGCGCG
>bc25mer_118980|bc25mer_118981
GACTAGCGGAGGGTGCACTTCGTAG	GGACTATTAGCCAGGTTGGTTGCTG
>bc25mer_118982|bc25mer_118983
ACATCTTTGTACTAGGCCGCGACGG	GTAAGACTAGGCATGCGGCGAGTCA
>bc25mer_118984|bc25mer_118985
TGGGGAAACCGAACACGCTTGTACC	ACGGATATCGCCGATTATCTTCTAG
>bc25mer_118986|bc25mer_118987
GAGCGGTTCAAGGTCGTAAGGAATC	TAATGATGCCAATGCCGCCCCTAAG
>bc25mer_118988|bc25mer_118989
TCGTGTATTCACAATCGATTTCCCG	ATAACGCTTGTGCATACGCCCTTTA
>bc25mer_118990|bc25mer_118991
ATTCGTCGAAAAGCGCCTCATCTGC	TTACAGAACTCATTCCGGGTGACGG
>bc25mer_118992|bc25mer_118993
GTTGTCTGGCACTTTGCGACAAACG	AGTGCATCGGGCGAAACTACTAATT
>bc25mer_118994|bc25mer_118995
GGGCTTAGTTAAATTCTGCGTCGCA	ATTCCAGTTGCGCCTATGTTTAATC
>bc25mer_118996|bc25mer_118997
TCTAGTGTCAGCAGACCTACTTAGT	ACAGTGATTAGCAGCGTATCGTACC
>bc25mer_118998|bc25mer_118999
GCACCCGCGAGAACAGTGCTTAATG	GTTCTGTAAGGGTCCATGGTTTTAG
>bc25mer_119000|bc25mer_119001
GAACTAGACGCTTAGGGGCACTCGG	AAAACGTGGGCGGTCATTTCGTACA
>bc25mer_119002|bc25mer_119005
TACTACGCACCGTGGGTGTAGAGGG	TCGGATTCTACACTACGTGTGGCCG
>bc25mer_119004|bc25mer_119006
AGTTGCCTTTAAGCCGCGACGAAAC	ATTCGGGTTTAGCGCCGGAAATGAA
>bc25mer_119007|bc25mer_119008
ACTAAAAGTGGTTGTCCTCTCGGGC	CAGTATCGGAAGTGTAAGGGCCACC
>bc25mer_119010|bc25mer_119013
AGTCGCTTGATAGTGCTAGCTCACC	TGGAATCACTTCCTTAGCCTCAGCC
>bc25mer_119012|bc25mer_119014
GTATAAGTTCGACACCATCGACCCC	TGGTCGTCTTTAACGTGTCTCGGGG
>bc25mer_119015|bc25mer_119016
GATTCCAGACCTGTTTGTCCGGGAA	GTGAAAGCGTCCCCTTGTTTCGAGA
>bc25mer_119017|bc25mer_119018
AGTCAAGTCGCTCAAGAGTGGGCTG	TTAGGGATAGCACCGTTACCTTAGC
>bc25mer_119021|bc25mer_119022
AAGCCCATCAACGTGTATATCGAGT	GTTAGTTCAACTTCGCGGCATCTGG
>bc25mer_119023|bc25mer_119024
GGTACAGTGGCCCTTAGCGTAAGAC	GATGGTAGTCCCCTATCCTGGTTAG
>bc25mer_119025|bc25mer_119026
CCTACCCGACTTATATACGCAGACA	GAATCAGCGTATGGCGTTCGCGTGA
>bc25mer_119027|bc25mer_119028
GCAATCGACTTCTTGGGTCACCATA	AGAACTATCGAGCCAGTTGGACTGT
>bc25mer_119029|bc25mer_119030
GGCGTTGATCGTCTGGTTATTTCAC	TCCGCTCCCGCATTTCATAAACGTC
>bc25mer_119031|bc25mer_119034
CCTCTCCGATCACACTTCAAAATTC	CGTGATTACGGTCGTCCGAGAATAT
>bc25mer_119033|bc25mer_119035
GCCACTACAGCTTCAAATTGTAACA	GCGGGGACGAATCCGATCTTATTCT
>bc25mer_119036|bc25mer_119037
GCTACGAGAACTCACCCATTGTTGA	AAAACCTTTAATCTCGGTCCGCGAG
>bc25mer_119038|bc25mer_119041
TTGATTTTCCCCACCCAAAGGTAAG	GACTCTTGGGGTACACGGTACTGAG
>bc25mer_119040|bc25mer_119042
TCTATCATGTGCCTACGGGGAGGGA	AGATGAGAGGAGCTTGCCAATCCCG
>bc25mer_119043|bc25mer_119044
GTGAGGTCAACGCAAGTAAGGCCAG	CCAGTGAGACAGGTCGGCTACTCCT
>bc25mer_119045|bc25mer_119046
GGTAAAGTTTCGAACCCGGTGTTCG	ACGGCACTAGGAGCTTTGATAAGAT
>bc25mer_119047|bc25mer_119048
TTCGCTGCATCATCGGACAGTCAAG	GGAGAAGTGCAGAGGGCTGATCGAA
>bc25mer_119049|bc25mer_119050
AAGGGTCGCTTCGTTCATCAATCGC	AGCGCAAGTTTTCACCTTTCAGCGT
>bc25mer_119051|bc25mer_119054
GGATTCACCCGGCTTACATAGTCTA	GTTACTGGCGATTAGGTCGCAGCAA
>bc25mer_119053|bc25mer_119055
TGCGAGGGTGAGGATCTAGTCAATA	GACCTATTCACTAACCCGCGGAGAG
>bc25mer_119056|bc25mer_119057
GTAAAGGTTCCCGCTTGCGCAGTAA	GCTTGTTGAGTACGTGGACCCTAAG
>bc25mer_119058|bc25mer_119059
TATAAGATTGTCTGATCGGCGGGTT	AATTATCGGTACACGCCAGGCATCT
>bc25mer_119060|bc25mer_119061
CTGTTACTTTTGTTAACGTCACTCC	TTTCGGCTTTGATGTATCCGTACAA
>bc25mer_119062|bc25mer_119063
AACCGGAAAGTAGCAGTACGCTGGA	GCACTTAATTTTCCCAGGGGCGAAA
>bc25mer_119064|bc25mer_119067
GCTTAACTTTATTCGATTCCCTCAA	TACTGGTGGGCGTCGATTAAAGCCG
>bc25mer_119066|bc25mer_119068
GAGTCTACTTACGACGAGTCTCGAC	ATCGGCGTTATACCATTAAGACCCC
>bc25mer_119071|bc25mer_119072
CAAGGAAGGCCTACTCCGCATTTTC	AATCGTGCGTGGTCAATTTACCCTT
>bc25mer_119073|bc25mer_119074
CGGTGATCTTATCTCCGTGTTTGTG	AACGTACGTTAGCTATGGTCCGCTC
>bc25mer_119075|bc25mer_119076
AGTTCGTACCGAGCCATCTGTCTTT	GATAGGTTGCCTGCCTACGCACAAA
>bc25mer_119077|bc25mer_119078
AAGAGCTGAGCCCGGTTTCAGGTAA	CTACGTTTCCCCAGTACATCTCGCT
>bc25mer_119079|bc25mer_119080
CAAGGTTATGGGGTACCCAGCATCG	GGTAACTTACCCGTTTCCAATGAGT
>bc25mer_119081|bc25mer_119082
GGCTTGTGTCGAGTTCGCTCTTGAA	TGTCTGTTGGCGGCTCTCGCTAATT
>bc25mer_119083|bc25mer_119088
TGTGTGACGCCTTGGACTAACAGGA	GCTCCTCGGGACTACAGAACGCAAA
>bc25mer_119085|bc25mer_119089
TTCCTGGGTGCGGACACCTGTTATG	CCTTGGCTCCGACTCCGCTAGTTAC
>bc25mer_119090|bc25mer_119091
GTAGCTTCAAGACCGTTAAATGCTG	TTAGATCATTGATGCCGTATCTCAA
>bc25mer_119092|bc25mer_119093
TAGTCAGCGACCGAGCCATAGCTCA	AGATAATCGTGGAGGCCGTGCTACA
>bc25mer_119094|bc25mer_119095
ATGTGCGACTCGTGTGCCATGAGTT	AAATACGCATCAGCCAAAGATCCAG
>bc25mer_119096|bc25mer_119097
CGACTGGTTTTAGCAAGGTTCGACC	TAAGAGTTGTCGTACTACAGTTCAG
>bc25mer_119098|bc25mer_119099
ATGGCTCGATTATCGTCCGAACGGA	TAAGCCATGGTCCTCATGATACAGT
>bc25mer_119100|bc25mer_119101
GCGTTTGGTAATCCAAGGTCCGCTC	AAGCTGAATTTTGCTACACAACCCC
>bc25mer_119102|bc25mer_119103
TATAAACACACCGACCGGAGATTTC	AATCTGATGGCAGCCCTTGAGACGA
>bc25mer_119104|bc25mer_119105
AGATAGGCTCTCCCCAATGCTCCTG	AGCAATTTCTACACGAGTGCGGTTA
>bc25mer_119106|bc25mer_119107
CTGAATTGAGTCTGATACTGCCAGC	TATCGTGCTGCGTCCGGCTTAGTAT
>bc25mer_119108|bc25mer_119111
TGGTTGTGCCTTAATACCAGGGCCA	GGACTAGACCACCTAGCGGACTTGA
>bc25mer_119113|bc25mer_119114
AAGCTTCACCTAGCAGACGAGAGCA	TACGGTTATTGCGGTGTCGCTCGTA
>bc25mer_119115|bc25mer_119116
CCAGTTTTGTTGTTCCTAGCGTGCG	CGCCGAAAGTCGTTACTTACAGCTT
>bc25mer_119117|bc25mer_119118
CACTAGATGGCAGTGGGTTCTCTGG	CCATATAGGGGTCGTTTTCGCTTCC
>bc25mer_119119|bc25mer_119120
AGCAGGACGCGGTAAGGACATAGAC	TTTATGTCGGAAACGGAGGACCCTC
>bc25mer_119121|bc25mer_119122
AGATATGATCACCCTTTCCCAGGTA	TACGACGGTGGTTACCTCCGGGTAC
>bc25mer_119123|bc25mer_119126
CAGTTGCGTATTTGGGCACCAGTTG	TCCTTAGGTCATAGCGCGGGAGTTC
>bc25mer_119125|bc25mer_119127
GGACCATAGTTGGCAATCATACCCG	GCCTTAATATTTGAGCTGCGTCTGC
>bc25mer_119128|bc25mer_119129
TGTTAGCGGTAATTCTTGGAGCATC	TTGTAGCGGACACAGTTTCCCTCGT
>bc25mer_119130|bc25mer_119131
TGTCGCTCCACGAAGCGTTCAATGT	TGTCCAAGTAGGGCCGCAAATTCAG
>bc25mer_119132|bc25mer_119133
CAGTGAGCCCACGCAGTTTCTTAGC	GGGTCCCAATGCGGCACAACTAATC
>bc25mer_119134|bc25mer_119135
AACTATAGAGTGCTGACTCGCATCG	TTACCACTGGGGAGGACCACTCTGA
>bc25mer_119136|bc25mer_119137
TTGGTCGCGTTAATTGAGCCCAAGT	TTACTGCTTGGTTACGTCGAGCCTG
>bc25mer_119138|bc25mer_119139
GTCAGTTTTCCTTAACAACAGTGCC	AATGTGGCTCGTACGATTCGATATG
>bc25mer_119140|bc25mer_119141
GGGTTCTAGTCCGGGCGCATAGATA	TACCCGCGTGTGATTTACAGACACC
>bc25mer_119142|bc25mer_119143
CTATCGAAGTGCCGTGGCAGGAGTC	GTTTATTACTCATTCTCGTGCACCG
>bc25mer_119145|bc25mer_119146
AACCACGCATGCTTATGATTTGCTT	GAGAACAGCCCAGTACCGTGGCTAA
>bc25mer_119147|bc25mer_119148
GTTGTTAAGGGCCTCGGACATCTAT	CCAGGATTGGCACTACTTGCGTACT
>bc25mer_119149|bc25mer_119150
GTGTTCTCTATTAGACCGGGCGGCG	TACGTTCATTGCTCTAGATACTGGA
>bc25mer_119151|bc25mer_119152
ATAGTTAGGTCCGGGTCGGCGAAAC	CCATAGGTATCTCTAGCGTCTGGCG
>bc25mer_119153|bc25mer_119154
AGCGTGTGAAAATTAAGCCTGTGAT	ATTGTTCATTGGTTTATCACCGTAC
>bc25mer_119155|bc25mer_119156
GAGGATCGTTTCCAAATTACCTGAC	TCAAAGCAGTCGCCTATCTGGAGTT
>bc25mer_119157|bc25mer_119158
CTATCGAAGCCTATGGTGGTGTCTC	GAGCGTTTTACCGATCGGACGTATC
>bc25mer_119159|bc25mer_119160
TTCTGAGATAACTGGTCCTCCCTAT	AGACCAGGACTAACGTGAACCTAAC
>bc25mer_119161|bc25mer_119162
ATCAGGCGTGGCGAACCAGTCTAGA	ATCCTACAACCCTAATCAGTTCGCG
>bc25mer_119165|bc25mer_119166
CTGATGTACACGCATGTTTATGCCG	GACCACCTGATTTGTGCACCTGGAG
>bc25mer_119167|bc25mer_119170
GGATTACATCTGGAGCACGACGTGC	ATTGCCGAGTCATATTCGTAGCATT
>bc25mer_119169|bc25mer_119171
CCGTGTATAACTACCAAGGGCTCAG	AGTTCGCCATGTTTCCATGTCAGGT
>bc25mer_119172|bc25mer_119173
CGATATGCTTGTCAGAGACACGGAC	GGGTAACGTTCCGCTAAACCCCAGT
>bc25mer_119174|bc25mer_119175
TGTGGTCATCGCGCCTATATTATGA	GAACTCGGGTAGGTACGAGGATCGA
>bc25mer_119176|bc25mer_119177
TCCTATAAGTCGGGGTGGTAGCCAT	GTTGCTAAACAGGGCAAAGGGCGAG
>bc25mer_119178|bc25mer_119180
TATTCGAGTTAGTCACCTAGTTTCA	AGATTTCTCGGACTGTAACATGCTG
>bc25mer_119181|bc25mer_119182
ACATCGTTGTCGGGTCCGACAGAAA	TTTGCTGTCAGCCCTCGTGACGATT
>bc25mer_119183|bc25mer_119184
GCGGTGAAGGGTCTATTCACGATTC	ATGCGTGAACATTCATTCGGTGGCA
>bc25mer_119185|bc25mer_119186
GCGCCCTTTATCGTGATGGTTAAAT	ATTTCTTCGAACCCGCTTGGACGGT
>bc25mer_119187|bc25mer_119188
GCAAACATAGGTCACATACACCACT	CTTGAGAGAGTGCCAAGACGCCACT
>bc25mer_119190|bc25mer_119193
AAATTAGGGGCGCTCTTCCAAATGG	AGAAGTTCAGGCGTTGTGCGAATGA
>bc25mer_119192|bc25mer_119194
CATTTGAACTGCCGCTCAACGGGAA	CTGATCTGAAGGAGGTGTGGACGCT
>bc25mer_119195|bc25mer_119196
TCACATAAAGTGTCTGGCCTCGATT	TTTAGGTGGAAAGGGACTCGCTCCC
>bc25mer_119197|bc25mer_119198
CAGGCATTGCTAAGACCTTAGTGCG	GATGGGGTTCCGAGTTGAACCTCTC
>bc25mer_119199|bc25mer_119201
GGGAGTTTACTTATGCCGCGGCAAA	GTGGTGCGTCGTCCAAGTACTAATA
>bc25mer_119203|bc25mer_119204
ATGCTCAGTTTTGTTAACTCGAACC	GTGTGCTCTAGAATGACCTACGTTT
>bc25mer_119205|bc25mer_119206
CTATGAGGTTGGGGCGGAGAGAGTA	GCCATTGAGTTCCTGACGTGTCCAG
>bc25mer_119207|bc25mer_119208
AACTCTTCCCCTTCAGCTGATCGTC	AAGCCGGCTTGGGAGTAGACTAATT
>bc25mer_119209|bc25mer_119212
GACTAGCAGGCGGAAGAAGGACATA	CACCTATACGCGAACTCGTGATGCA
>bc25mer_119211|bc25mer_119213
CTCAGGGGTCCTCTACTGTATGTGA	ACTTGCGTAGATCGTCCTTAGCTCT
>bc25mer_119215|bc25mer_119216
AGTGCAGTGTAACGGAAATGCCTTT	AGGCAACCTCTTGGTCGTGTAATAC
>bc25mer_119217|bc25mer_119218
GTGCGGGTGCGTCTTAAAATCCAGA	AGTACATGCGGAGCCTAGCAGCATC
>bc25mer_119219|bc25mer_119223
GGAACTACGGCTTGTTCGCATTCCT	GGGTAGAATGGCTATCGTGCGATAA
>bc25mer_119221|bc25mer_119225
GTCTCTTTGAACGATGAGTGGCAAC	CGTGATGCGATGTGGAACAGGTCAC
>bc25mer_119226|bc25mer_119227
TCGTTACTAGGAGGTGGCTTCCGGA	ACACTAACGGACGGGTCTACTAGTT
>bc25mer_119228|bc25mer_119229
TTGGTCCTTACGTCCTATACAAATG	GTCCTATAAACTAGCCAGGGCGTAC
>bc25mer_119230|bc25mer_119231
TGTTGACGTCGTCCTGTACAGCATC	GGGCGTTACTTACGTTAGACTCACT
>bc25mer_119232|bc25mer_119233
GAACGACAGCCCACGGCACAATTAT	CGGTATACAGGGCTAACTAGATGCG
>bc25mer_119234|bc25mer_119235
GAACTTCGTGATCTATTCTTGCGCT	GTTTGGCGCCCACCTCAATGATGTC
>bc25mer_119236|bc25mer_119237
CACACACGGTGACGTAGAATATTAT	GATTCTTTTCTCGTGACAGGTTGCC
>bc25mer_119238|bc25mer_119239
GGTAACCTCGCAGGAGTCCGTATAG	AGGGGTATTCCAATATATTCTACCG
>bc25mer_119240|bc25mer_119241
TGCTCACAACCTTTTGTCCGGCAAA	GAGTACCCTGCGACCCGGGTAGATA
>bc25mer_119242|bc25mer_119243
TGATCAGTGCCATTGACGGGAATAC	GAGTTATATCAGCAACTTGACTGCG
>bc25mer_119244|bc25mer_119247
ATTCTAACTGATATGTGCATTGCCC	CTACGGGAATGTTATACTCACACCG
>bc25mer_119246|bc25mer_119250
GGCGTGGTCTGACGCACTAACAATA	CTCGGCTCTAATCAATCGAACCGTG
>bc25mer_119249|bc25mer_119251
GGAGTATCCGTCGATCCCTAGTAAA	CGACGGGTATGCTCTGGAGTATCTA
>bc25mer_119252|bc25mer_119253
GCTGTACATGAGGGTTTCGTACTCT	GTATCGGCATCTCTAGTTACTCTAG
>bc25mer_119254|bc25mer_119255
TTCTGCTTAGCCGAAGCATCAGTGG	AGTCTGAATCCCGGCATAGCGCTAT
>bc25mer_119256|bc25mer_119257
TCTCTTGTTTCATACGTCTAGCTAG	ACGAGACTGTTTCGGCACTTCAACG
>bc25mer_119258|bc25mer_119261
CAGTAGCGGCCTCTGCACTAAGAGT	GTAAGTGTAAGGCCGATGTCGCCAA
>bc25mer_119260|bc25mer_119262
GACTAAAAGCTGTGGCCGTAGCTGG	GACGTTGAAGCGACCTACGCATACT
>bc25mer_119263|bc25mer_119264
ATGGGCCGTATAACCAACGCTTCGT	CGTAAGGGTTTATACGCCGTCGAGA
>bc25mer_119265|bc25mer_119266
GAGAACTTAGTAGGAGCCTTCTCAG	GTGTGAAAATACTAGCACCCTTTTC
>bc25mer_119268|bc25mer_119269
GGCTAAGTTCTCTTATCTCGTCGGG	GCGTCACTCTGTCGCACACAATTTG
>bc25mer_119270|bc25mer_119273
AAACGGATTAGGTACCTTCTTGCTC	GAAATCATATGCCTTGAGCCGCCTT
>bc25mer_119272|bc25mer_119276
GTATGCATCTTATCATTCGCGCGCC	AATGAGCGCCTCTGTCCGACAAGAG
>bc25mer_119275|bc25mer_119277
TACGATCCACCGTCGGTTGGTAATT	TGGCCGTGTTTTACGGTTACGTATC
>bc25mer_119278|bc25mer_119281
GAGCTTGAGTGTTCGTACGTCCACT	CTTGGGTTTTACGACGGGTGCCGAT
>bc25mer_119280|bc25mer_119282
GGAGTCACCAGCTGAGTCGATATAA	TTCGTCTCCGGAGGACCTTTCATAA
>bc25mer_119283|bc25mer_119284
GTTTGTAATGCTTGCTTGGGTGCAG	TCGGTCTTAACGAGGAAATCGGTCA
>bc25mer_119285|bc25mer_119286
GCTTAGCAGAGTACCAACGCGAGTC	TCATTGACCAGATCGCTGTGCCTAC
>bc25mer_119287|bc25mer_119290
CTTCACCATATCAATACCCCAAGAT	CAGTCGCCCATTCACATAGTCTGTT
>bc25mer_119289|bc25mer_119291
TGCTCCACTGTACTTATGGATTCAC	TTGGTCAATCATAGGAGTTCGCTGC
>bc25mer_119292|bc25mer_119296
TGAACTTGATTACCTCACGTCGATC	GTCGCGCAACCGCAGTATCTAATGA
>bc25mer_119294|bc25mer_119297
GTTGGGTACAGACGCCTTAACAAGA	ATCGTTTGAGCGTGACGTATTCCAA
>bc25mer_119298|bc25mer_119299
TTGTAAGCTCCCGATTCCCTCTCCG	TTAGGTACAATCCGGTGGCACGCTA
>bc25mer_119301|bc25mer_119302
CCATTCTCATTAGGGCTCTGGAACC	GTTATTGAGCATGAGCTCGACGCAT
>bc25mer_119303|bc25mer_119304
TCGTGGTTCTTATACCCCTTGAGCT	TAAAACCGCGAACCATCTTCGCATC
>bc25mer_119305|bc25mer_119306
TTCTGCCAACTAATCGGACTCAGCA	TGAGAATGTACTGACCGACTCTGAA
>bc25mer_119307|bc25mer_119308
TAAGCCTAACCGGCCTTCCTAGATC	GGGTACCATTAAGCTACGTATGTCG
>bc25mer_119309|bc25mer_119312
ATACGTTAAGCGACCGTCGGGTAGC	TCTTAATCAACGAGCACGTAAAGCC
>bc25mer_119311|bc25mer_119313
GTGGGGCTACTAGTTCCGCTCAACT	ACTCTAGGAAATTCGTGGCCCTTTG
>bc25mer_119314|bc25mer_119315
GTACCGAATAGCGCATGTGTAACCC	GTTCTCTTAGCTTCCTAATCGTAAG
>bc25mer_119316|bc25mer_119317
ATTTCCTGGACGTTGTCGCCAAGTA	ATTGCTAGTACTATGGCTGCCCTCG
>bc25mer_119318|bc25mer_119319
CAGTCAAGTTACGTAGCGTCGCTTA	GTGGACGTTAGCAACGACCCGATTG
>bc25mer_119320|bc25mer_119321
GCCGAAGTGGGGCTCAATGTTTTAG	AGCTACCTGAAGCTAGGCAGTTCCG
>bc25mer_119322|bc25mer_119323
CTTTGTTCATTTGTGACGTTTCGCC	GTGCAGGAGTTTCTCTTTTAGGGTA
>bc25mer_119324|bc25mer_119325
GAATACCTGTGATAGGCCCGAGCTC	TATATCGCTATCATGCTTTGCGTCC
>bc25mer_119326|bc25mer_119327
TTGTTGCGATCGACCACTATCTCAG	AAGTTATGGAAGATCCCGTCGCTGG
>bc25mer_119328|bc25mer_119329
TGACGGCATGTGCATCTTTATGCGC	AACATCATTCACCTATTCGTGCCGC
>bc25mer_119330|bc25mer_119333
TGCGTGGTAGCCTAGAAGATGGTCC	ACTAGCGTTGGGGTAGAAGGGACAG
>bc25mer_119332|bc25mer_119334
ACAAGACTGGGTGTTTAGTCGCCTC	GTGCTAAGAATTTTGGCTAACACCG
>bc25mer_119335|bc25mer_119336
GTTCTAACTCGGGTCGGGACGTTGA	GCCTATACATTCCTTAGACCCGTGT
>bc25mer_119337|bc25mer_119338
AGGAGTTGACTCTCGCTCCTGTCTA	AGCTATGGTAGCATAGACTCCCTCG
>bc25mer_119339|bc25mer_119342
GGTACTCGCGTCGCAGTCTTGTAGG	GGGATACTCCTTTCTGTAAGTATCT
>bc25mer_119341|bc25mer_119343
ACGTTCGGGTATGCGTACGAGGTTC	TAGTTCGATTCAGAGCCGCCGTGAT
>bc25mer_119344|bc25mer_119345
TCATCTACACGACCGCTAACGGCTG	ATGGTGAACCGTCCAGGCTCAAGAG
>bc25mer_119346|bc25mer_119347
GCTCTGGTTTTCGTGACCTCTGTTC	GCTTTGCGGTACCTCGCTTTGAATC
>bc25mer_119349|bc25mer_119350
TCTAGGCGTGACAAACGATACCCGT	TATGTGGGTATCCTCTTGAGCGCTG
>bc25mer_119351|bc25mer_119352
GTTGAAAGCTTCCGCGCTCGAAGTA	TGGAACCGGGTGTCGATTCTGACAG
>bc25mer_119353|bc25mer_119354
CGTTTACGTGATGCAGCCTACCCTT	CGGGCGCATTCGAGATTCATTCCGT
>bc25mer_119355|bc25mer_119356
GAACGTACCCATCGGGCAGGCTTTA	CTTTCGTGTGCCGGGAATCGCATAG
>bc25mer_119357|bc25mer_119358
ATAGTGCTGGCTAAGGAAGGAGCCC	CTTCTGTAGTGAGTGTTAGATCGCC
>bc25mer_119359|bc25mer_119362
GTTCGCCATGACTTAAGAACTGCAG	ATATCGAATCCGTCAGTCTCGTGTC
>bc25mer_119363|bc25mer_119364
AAATGCTTCGTCGCCTCGGCAGATA	CTTACATTCTCGCGCAGGGGAACTC
>bc25mer_119365|bc25mer_119366
TACGTTAACTCATGCAGACCGCAAT	GATGGCGTCGACTTATCTTTAACGG
>bc25mer_119367|bc25mer_119368
CGGTATTGTAAGAAGCTTTCGACCT	GGCATTACTTTTCTTAACTCACCGG
>bc25mer_119369|bc25mer_119370
ACAACATGTACCTGCTTGACTAAGG	CGTCACGCTAAAGTCAGCAATAATG
>bc25mer_119371|bc25mer_119372
GTCATGGTTATTACTTACTGACCAC	GTGTGATAAAATTGGTCGCCGCGCT
>bc25mer_119373|bc25mer_119374
ACATGCCGGTCCTTACACCTACTAT	TAAGCCCGGATCGCGGTACTATAAC
>bc25mer_119375|bc25mer_119376
GTCGTGGACAGTGCCTTTATACGGC	GATGCTCGCCAGTCTGGGTTTTCTT
>bc25mer_119377|bc25mer_119378
AGTGGTATAGAGGAGGGACCCCGAC	CTATGTTCCCGCAAAATCGTCGCTG
>bc25mer_119379|bc25mer_119380
GCTTATTAGTCCTCTAACTCAGACT	TATCATGTGTCCGTCTGTACTATCC
>bc25mer_119381|bc25mer_119382
CAACGCGAAACCCTACGGACTTTTA	CTAGTATATGACCCGTGGACAATGT
>bc25mer_119383|bc25mer_119384
CTTCAAATAGCTTGAGCCTCCAACT	CCTGACCGTTTTCCCGCTTATAGGC
>bc25mer_119385|bc25mer_119386
TAAACTTGACCGTCATTGCGAGCAC	CCTCGCATGGAATACTAAACTACCA
>bc25mer_119388|bc25mer_119391
CAATTAGCTGCGGGAGTCGAACCGA	AGCGAACTTTCAAATCTCCGGGCGA
>bc25mer_119390|bc25mer_119392
CGCATTTAAAGGACTTTTGCTCCAG	GTGACGGTCAGCATAGATGACCTCC
>bc25mer_119393|bc25mer_119394
GAGATTTATTGCGCGTCAGGCTCCT	GTTCTCGTGCCGTTTCTTACAGGAG
>bc25mer_119395|bc25mer_119396
GCTGTGTTCTTTCGCCGCAATAGAT	GTGGACTGTCTCAGTAGAGCCATTA
>bc25mer_119397|bc25mer_119398
TGCACTAGTTCTAACCTGTTCTCAT	GCACATTTGTAGTTCTACACGTTCT
>bc25mer_119399|bc25mer_119400
TCAATTTTGTAGCGTACCCGGGTTG	TATGATAGATACTCGCACTTGCCGC
>bc25mer_119402|bc25mer_119403
ACGTAGCGTGCCTTCCCTTAAACTT	AGCATGGGAAGTTTAAGCAAACCTA
>bc25mer_119404|bc25mer_119405
TTAGCTGATACTTCGCACTAACTTT	ACTTCACGGTGCTTTACGCCTCTGA
>bc25mer_119406|bc25mer_119407
TTCGGGTGGTCGCTTATATCAACAT	GTGGTACGACAGGGCTGCTTTCCTT
>bc25mer_119408|bc25mer_119409
CCGTTCCGACTAACAGCTAATTAGT	GTGAAAATAGTTGTCCACGCTACCT
>bc25mer_119410|bc25mer_119411
GTGTCAATTTTGAACGCTCGCCTCG	ATGCTATACGACCTCTAATGAGCTC
>bc25mer_119414|bc25mer_119415
GCAAAAGTTTCTCGCATTCGCGGGT	GAGGGGTGAATCCTCTACTACCCTA
>bc25mer_119416|bc25mer_119419
ACCCAGGGTGGACTTAAACACTTTA	GTTCTTTCGGCCTTTCCGTACGTGA
>bc25mer_119418|bc25mer_119420
GGCGCGGATTGTGTATAGGTTCAAT	CGTGAATGATTGTCGCAGTCGTCCT
>bc25mer_119422|bc25mer_119423
GAATGTTTCTTAGACGCAGCCGGGT	GCTAAGTCACGCTTAATGACCAGTA
>bc25mer_119424|bc25mer_119425
CATGGCAGGTCGAATGGTCTACGTC	GTTGCTAAGACCAGGCTTGCTGACT
>bc25mer_119426|bc25mer_119429
GTGACTTTGTCGGCAAGCAACATCG	GGGTGTAACGACAGAGTCGGTTTCT
>bc25mer_119430|bc25mer_119431
GAGTAAACGGACTTCGATAGGCCCC	ATGTTTCGAGACGCGGGAACACACG
>bc25mer_119432|bc25mer_119433
GTGTGTGGCCTAGCGTAACACTGAC	AGCCATAAACCGCCTTGTTACCAGA
>bc25mer_119434|bc25mer_119435
ATATGTGCAGTCAGGCCACCATCTG	ACAGTGAATCACCGTGTCGCCATTG
>bc25mer_119436|bc25mer_119437
AGAGCCGAGTATACTCTTGTGTCGT	GTACTCTGGATTTGTATAGCTTCCA
>bc25mer_119438|bc25mer_119439
ATATTGGTCTGTCAACGAATTACCG	ATCGTTTCGTTAAGTTCGTAGCCAA
>bc25mer_119440|bc25mer_119441
CCGGCGTGTCCCAACTACTTTAAAA	AACAAGGCCCGGCCATTATCATCTA
>bc25mer_119442|bc25mer_119443
GGTTCGTTTGTTAGTCCTTAACTCT	CGTTAAACGATTCAGTGCCAGGTTA
>bc25mer_119444|bc25mer_119445
AGACAGTCCTATGCTCTGAAGGATA	AAAGGACTATCGGCTTTATCTTGCG
>bc25mer_119446|bc25mer_119449
GGCTTGGAGCATGTACCCATTCCTG	TACATAGTTTCAGGTCCTCTGAGGG
>bc25mer_119450|bc25mer_119451
CGGCGCCTGTAGACTTTGATCTATT	TACATCTGAAGTTTGGCTCACTAGA
>bc25mer_119452|bc25mer_119453
ATTTTGTGGTTAAGCATGGGGTTGC	TGGTTAAGACCTGTGCTTCTCTAGG
>bc25mer_119454|bc25mer_119455
AGTATGGTCGCCGGTTTCCTAGACG	TGGCCCTAGCGTCAATACACCGTAG
>bc25mer_119456|bc25mer_119457
CGTATGGATTACTTCGTTACGGACC	CGATCAGAGGGCTTACCGGATCTGG
>bc25mer_119458|bc25mer_119459
TGTCATACTAGACGGATTCTTGAGC	TTTTAGTATTGCGCGTCGCAGCACA
>bc25mer_119460|bc25mer_119461
ACCTATCTGGTAAGTAGCGTCCCCG	GGTGAGCAGACATCAACCGTGTTGA
>bc25mer_119462|bc25mer_119463
ACGTAGCATTCTCTGGATTGTTCTC	GCGGGTATCAACGTAGGAACTCCGT
>bc25mer_119464|bc25mer_119465
TATTTCTCCTTAGGCGATTCCGTAC	GGTCGACCATTCCGTAGACCATTTA
>bc25mer_119466|bc25mer_119467
TATTATGCGGCTGTCTCGGAGTCGT	GAAGGGATAAGGCATTTTCGTAATC
>bc25mer_119468|bc25mer_119470
GATTCTTTAGTTCCGTTCTACGGCT	TGTGTTACACTAATACTAGACCGGC
>bc25mer_119471|bc25mer_119472
TAAACGGCCCTCGTCACAGTAGATC	GATACTTTCGCCTCGCACGTTGTGG
>bc25mer_119473|bc25mer_119474
TTGACAGTGTGCTTACCCCTGTAGT	GTTATGGAAGCAGTACCACAGGCCT
>bc25mer_119475|bc25mer_119476
GATACTTCGGCTGGCCAAGTCTAGG	GAACTAACCGGGATCGGCCTCATTC
>bc25mer_119477|bc25mer_119478
CGAGCGTGATAGGCAGTTGGCTTTC	CTTAGATGACGTTAACTGCGCTCTA
>bc25mer_119479|bc25mer_119480
GAATCCAAAAGTAGCGTCGTCTGTC	CTTATACTATCCTTCTTTAGCGCGT
>bc25mer_119481|bc25mer_119482
GTAAAAGATCGCGTCGGCTTGGCAT	CAGCCACCTGAGCGCGTTAAAAGAC
>bc25mer_119483|bc25mer_119484
CACTAATGGTTGGGTTACAGCGATC	CGTAATTGGGGTTTCCACAGTAGCT
>bc25mer_119486|bc25mer_119487
CGATTTCATATCCTTTTACTCTGGT	TATAGGTCGGAGCATCGTGGGTACC
>bc25mer_119488|bc25mer_119489
GTGTTTTCTACGTACCTCGGGTAAT	GCATAATAATACCCGCGCCGATGTT
>bc25mer_119491|bc25mer_119494
ATTCGACAGTGCAGTTCACCCTAAT	GGTTTATCCCAGCGCGATCCCACTA
>bc25mer_119493|bc25mer_119497
AGCTGACGTGCTTCATAACATTGAT	CTCCTATCGCGAGCCGATTGTATAA
>bc25mer_119496|bc25mer_119498
AGCAACCAATCTCAGGTGTAGGCGT	GTCGACGTGTTAGCTACACCATACA
>bc25mer_119499|bc25mer_119500
AACTAGTCTTATGTGCGGTAGCTAG	CACTGGGCCGCAGTTTAGGACTCAA
>bc25mer_119502|bc25mer_119503
AGTTGCCGTGAGTCAAGGGGTGTAA	TTTCCAATTTTAGACCAGGCACGCT
>bc25mer_119504|bc25mer_119505
ATTGTCGGGCATACAATCTCGACGC	GATGAAGCTCGCTTTAGACATTTCG
>bc25mer_119506|bc25mer_119507
CTTGTCCCGCGCTAACTACAACCCT	TTTGAAACTAGCCGTAGTCGCTGGT
>bc25mer_119508|bc25mer_119509
TGTACCGTTATGCCTACATAAACCG	AGCATCATACGTCACTCTAGGCTAA
>bc25mer_119510|bc25mer_119511
GAGTCAAACTTGTACACCATAGCGT	GAGATTTATTACGCAGTCAACGTGC
>bc25mer_119512|bc25mer_119513
CTCCACGTGGTTTTCCCTCGACAGA	GATCGTTACTTATTGGCTCCTGACG
>bc25mer_119514|bc25mer_119515
CAGCCTCGTGCTGCGCTTTTACTTA	ACGTAACAATGTGTCAGTCGCTACA
>bc25mer_119516|bc25mer_119517
ATAGTCGGATCTCGATTGATGCGTC	GAATCTACGTATTCCAGTCTCCTTT
>bc25mer_119518|bc25mer_119519
GTCGACTTCAGCCTGACCGGTTTTA	TAAGCAATGGTCTGATGGCTGTTGA
>bc25mer_119520|bc25mer_119523
TGGAGGCTTTCCTTTTCGAATAACA	GTAGGCTGGATACCCAGGCCTCATG
>bc25mer_119522|bc25mer_119524
AGTATGTTCCCCTTCTTTACAGCGT	GATGATTCTGCGCTCAGGAGTCCGA
>bc25mer_119525|bc25mer_119526
AGATCATAGCCCTAGATTGCGACAT	TGTTTAATGCACGTATCCGCTATTT
>bc25mer_119527|bc25mer_119528
CTGAGTGATACACGGGCTATCAGGA	TCGGTGTACTCATAACAGGTCACGT
>bc25mer_119529|bc25mer_119530
GAAAAGATGAACACGTCCGGGCAGG	GTATTGTTTCGGCCACTATCCTTGT
>bc25mer_119531|bc25mer_119532
ATATACATTCTTGGGCAGCCGGTAT	ACCCGATGGAGCCATTCGTAAAACC
>bc25mer_119533|bc25mer_119534
GGCACTTGTACACCGTGTTGTCTTG	GTGCACAAAACCCGTCGTTATGGGA
>bc25mer_119535|bc25mer_119536
GCCTTGGGATTTAATAGACAGTCAC	GTCCAATATATAACAGGTCCCGATC
>bc25mer_119537|bc25mer_119538
AACGGGGCTTTGGATTCGTACTGTC	GTTGGGTCGACTACGACAGCCCAAG
>bc25mer_119541|bc25mer_119542
AGGTCTTTTAAGTTCTCGGGGTATG	GGATTCACCGTCCTCGATACCAGGA
>bc25mer_119543|bc25mer_119546
CGCTATCCGTACATTGAAGTTCCCG	CCATTCACGGTTCGATTCCCAGCTC
>bc25mer_119547|bc25mer_119548
TACGCATTGGTCCATATACGAAGGA	CGAGGAGTTCCACCCGAACTACGTC
>bc25mer_119549|bc25mer_119550
GGGAATAATGGACGTCGCAAAGGTT	GTCACTGATGTTCGTTACCTACAAT
>bc25mer_119551|bc25mer_119552
CGCGGCTCCAAACACTAATAGTAGG	CATGTTGGCTCCATTCGTTGCCGTA
>bc25mer_119553|bc25mer_119554
ATGGCGTCAGACTTGCTTCTCAATT	AAGCCTTAAGTCCAGATGCGCCTTC
>bc25mer_119555|bc25mer_119556
GTGAATACTTCACAAGCTGGTTTCC	AGTAGAGGCCCGGGAGTGAATTTTC
>bc25mer_119557|bc25mer_119558
AAATCAGCTAAGTGCTCGGGCCTAC	AGCCATCTAGAGTAGTCTGCCCTCC
>bc25mer_119559|bc25mer_119560
TTTCTGGCGACCCACGGAGAATATG	GCTTTTGCGGTTATACTCAACGCAC
>bc25mer_119561|bc25mer_119562
AACTTCGCATTCATCTTGGCGTACA	GGTTAACAAGTACGCCGAATGTTCG
>bc25mer_119563|bc25mer_119564
CCGCCGTCGCTTCCGTATTAGTTTC	GGTCGTGACTCGTTTCGAATCTGGC
>bc25mer_119565|bc25mer_119566
AACTTTGTTCTACAGGCGTCCCGTT	TAGAACGACGTAGTATGCCACGCAA
>bc25mer_119567|bc25mer_119568
CGGTTGACGACTACAGCCTTGGTTC	GAGTGTCTTATACCGGCCGTACAGG
>bc25mer_119570|bc25mer_119571
TGTGCTGTAAAAGACTCGTGCGGCA	AACGATGAAGGCCCGCATGTTTTCC
>bc25mer_119572|bc25mer_119573
CATGGGCGATGTTACCGGGGTCATT	CTCATTGCTCGCGTTGCTTCCTGTA
>bc25mer_119574|bc25mer_119575
GACACTCAGTCCAAGCCCTTTAGAC	CATGTCGCTAAGATCGAGGAACTAA
>bc25mer_119576|bc25mer_119577
ACGCAGAGTAGGCCTGTGGTATCTG	GAGATAGCTGCCTGGTCGATGCAGT
>bc25mer_119578|bc25mer_119579
AGCCTAATATACTCGGTGTGACATG	TGTATGTGAGGAGCCGCACCATTTC
>bc25mer_119580|bc25mer_119581
GCGTATATCTGGGCTGTTCGTCATA	TTGAGGCGATTTGGTGGACTCCGAC
>bc25mer_119582|bc25mer_119583
GTATTCCGAATTTCCGGAGATGGCT	ACGAAATGTCTCTCGCAGTATAGGC
>bc25mer_119585|bc25mer_119586
CAACCTGGTAAACGATTGCCAGTCG	AGGGAGCCCGGACTTCATAAGTCGA
>bc25mer_119587|bc25mer_119588
GTTAAATGGAAGAATGCGTCCCCTA	ACAGTATGGCTTCTCTAGTTCGTTT
>bc25mer_119589|bc25mer_119590
GTGCTTGACAAATCCGTCGCTGCTG	TCGCAAAGTTACCAACGGGAGGCTG
>bc25mer_119591|bc25mer_119592
GAGTCTGTCCAGTTACCAGCAGGGG	GCTAATTAATCTGCATTCTACTCCG
>bc25mer_119593|bc25mer_119594
CAGTCTCGATTTTCCTTCTATTGCG	AGGGATTTGATCCTTGGTAGGCTCC
>bc25mer_119595|bc25mer_119598
GTACAACAAAGCGGGAAGCCAGACC	CCTTGCTTCATGCTTGTCACAACGA
>bc25mer_119597|bc25mer_119599
TTACGCAGAAACCTCTGGGGCCAAT	GGTTGTCTACCGAGCAAGAAAGGCT
>bc25mer_119600|bc25mer_119601
CTACACGCTCCGTGCTATTAAAAGG	ACTATTCATATTCGCTGACTCCGGA
>bc25mer_119602|bc25mer_119603
ATCATATCTCAGGGCAGGTCTAAGG	GGGGCTCAAATACGCTTGTCCGTGA
>bc25mer_119604|bc25mer_119605
TTTATCGTGTTATCGTTTCCCTCTT	TTTTCTTATCGAGAGCACGCCCAAA
>bc25mer_119607|bc25mer_119610
TGTTAATCGAAGCTTCCCGTAACAC	CATTTGCGTTCAGTGCATCGCCTAG
>bc25mer_119609|bc25mer_119611
TCTGTAGAGAGGTCACGACGGCACA	GCTTATCAGTTTCGCCCAAAAGCCG
>bc25mer_119612|bc25mer_119613
TAGGTCCTTACACGTACCGGGCTTA	ATATCGAGTTTTCCATTGTTTAGCC
>bc25mer_119616|bc25mer_119619
GACTTCTATGACCGATTTCCGTTTC	TGTAACAACCCACAGGCCGACTAAG
>bc25mer_119618|bc25mer_119620
GGTTAGGCGTCAATTTTGGCGTGGG	AGTAAATCTCGTATTGTGGACCCGC
>bc25mer_119621|bc25mer_119622
TCCTTCTAAGATTTCACCCGGACTC	GAATCATATGCTGCCATTCGTGTGT
>bc25mer_119623|bc25mer_119624
ACTCACCCTTAGCTGTAGTCCAGAT	CGTCTGCGAGAAAGAATGCCGTAGA
>bc25mer_119625|bc25mer_119626
CCGCATAAAGAAGCCCCTCCAGTTC	ACCGTTAAAGGATTGGATCATCGCA
>bc25mer_119627|bc25mer_119628
ATTGGCGAATATCATTCCAGCCGGT	TACCCAAGCAGGCAGCTGACGTATA
>bc25mer_119629|bc25mer_119630
GGCATATCTTTCTAAGTCGCGATTG	GGAGTTAATCTGGATCAGCGCGCGT
>bc25mer_119631|bc25mer_119632
TGCGTTTATACCGGTAAATTGGACC	AGCAATTTAGAGCGTGTGCTTCACG
>bc25mer_119633|bc25mer_119634
CTCGATTGATGCCACGGGATTTAAG	CATAGGGAGCTTTCGCGTCCTGAGG
>bc25mer_119635|bc25mer_119636
ACTGGTGCTGCCTTGAGTTAGTCCT	GAGCGAAATCTCCTACCATGTATGG
>bc25mer_119637|bc25mer_119638
GACTAACTCAGGTCCACGTTGGAGA	GGTAAGGACTTCGTCAACCTAAGCT
>bc25mer_119640|bc25mer_119641
CGTTGGGGCTTCGCACTATATTTAC	TAGTCCACGAGTCACCTGTGTGTTA
>bc25mer_119642|bc25mer_119643
CAGGCACATCAGCACAGGCTGTAAG	GCGGCGGTTAATTCCTTGTGCACTG
>bc25mer_119644|bc25mer_119645
GCTTTCAAGGTATCTGACCGTCAGC	TAGTCGCTAAGACGATGTCCGGTAG
>bc25mer_119646|bc25mer_119647
CAGTGTGGAGCGTGTGAACCTCTTC	TTCTGTTCGGAGTGCGGCTTATCCC
>bc25mer_119648|bc25mer_119649
GTCTGACTTACTTTCTATCAGTGTC	TCCAGAGGGTCGAGTGTCTGAATGA
>bc25mer_119650|bc25mer_119651
TCGGTGTAGACATTCCTAACAGTCC	GTAATACTAACGTTCTTAGGGCCAC
>bc25mer_119652|bc25mer_119655
GTGATGCGTTAGACTCGATAGGCTC	ACCTTAGTATAGCTCTGCGATCGGG
>bc25mer_119654|bc25mer_119656
TTGCTTCGTTTCTGCTTGATTCCCT	CTGTCGATTTATACCGAGCCTTGTT
>bc25mer_119657|bc25mer_119658
GGTCAATGTCTGAACCCACGCTATT	CCGTGGTCAGTAGGGAAAACTGTCA
>bc25mer_119659|bc25mer_119662
GGTGTCCTTCCTTCGACTGGATATG	CCGAACGGGCTCACGTAATTTTCAT
>bc25mer_119661|bc25mer_119663
TGTTATCTTGTCAGCTAACCCGAAT	GTTGTCTCAGGCTTTACGTGCATAC
>bc25mer_119664|bc25mer_119665
CTTGTTCTGGCAGACATCGCTCATT	AGGCTGCGATAGCAATCGGGAATGG
>bc25mer_119666|bc25mer_119667
CAATCTTCGGCAGTTCAGTCCAACT	ACCGGTATGGTCGGTTTTCGTGTCG
>bc25mer_119668|bc25mer_119669
CTGTATCGGTCTGATTGACACTACA	GCCTGGGCAAAGTCGTACATAATAG
>bc25mer_119670|bc25mer_119671
GGATTCATCTTTGCCTTCCGTGCGA	TCCTCAGAGTCCTGATCTGTGATTT
>bc25mer_119672|bc25mer_119673
GGGATTCTGAACGGAAGTGCCCTAT	GACCCTGGGGCGAATAATCTGAATG
>bc25mer_119675|bc25mer_119676
CGTGGACTTCGCTAGTATAGACAAG	AGCGATCTGGTGCTCCGCTGATTTC
>bc25mer_119677|bc25mer_119678
GCTAAGGTTTCGGAGGCTCACATTC	TCTCAGAGGTCGATTTCATTCTCTG
>bc25mer_119679|bc25mer_119680
TGACTTGACGCCCACATATGATGTG	ATACAAAGCAGTTTCCTTGTTAGCC
>bc25mer_119681|bc25mer_119682
CTTATCAGTAGCCGTGAGAAGCGTA	AGGTTATGCACGTGATCACACTAGT
>bc25mer_119683|bc25mer_119684
AGTTTTCTATCGTAGCGTTTCGGCA	GTCACTTGACTCGTTAACTAGCCCG
>bc25mer_119685|bc25mer_119686
AGTCTTTACTTAACCGGCGGCAGTG	TAAGTCCAGTATTTGTCCTTAGTCG
>bc25mer_119687|bc25mer_119690
TGCACGGGTACTTCATACGACCTTT	TGTTACAAATCGGGTCCTGAGCCCT
>bc25mer_119689|bc25mer_119692
TGCGGGCTATGCTGCTTAAGTGTCT	TAGAGCCTACATAGATTGATCCGAT
>bc25mer_119693|bc25mer_119694
TAACTATCGGTATCGACCTGGATAC	GTCCTCTGGGTGCGAATCTTCATTA
>bc25mer_119695|bc25mer_119696
CTGCGGCGGAAGTTGGTGTTGTTTC	GTCTAACTGGGCCTTCTCGGGCTAG
>bc25mer_119697|bc25mer_119698
CGTGCCACTGGTCCTCCAGACTAAA	AGACTTGCTTTTCCGCATCTCGGTG
>bc25mer_119699|bc25mer_119700
GACCTATTTCAACGATTCGCTTGAT	TAACTTACGACCCACTTGCCTTTCT
>bc25mer_119701|bc25mer_119702
TACTGTTCTGAGATACGTCTCTGAT	TACCTCTCCGGGGAGCTTACGGAAT
>bc25mer_119703|bc25mer_119706
AAGCTCTCTACGTTGGTCCCCTCGT	ACAGTGAGGATCTACACGTCCGTTG
>bc25mer_119705|bc25mer_119707
GCAATACGGTCCGAAGAAGGGCGTA	GATCGACGAAGTAGGCTCATGCGGT
>bc25mer_119708|bc25mer_119711
GTGTTAGGAGCCACAAGCTCAATTT	CATAATCAGTTTCGTTGGGTGCTAC
>bc25mer_119710|bc25mer_119712
CGTGGAGGACGCTAAGCTGTAGTCG	GCGTGGCTAGCCCATTCCATAATAG
>bc25mer_119713|bc25mer_119714
CGAAGATTGTATTCCCCTTACTGAA	GGCTAATATCCCTATACGGCCAATT
>bc25mer_119715|bc25mer_119718
CTCCGAAGATGAACGGGTGGAACGA	TCGATAAGTGACCATGGCTTAGCCT
>bc25mer_119717|bc25mer_119719
AATCGAGAGTCGCGATGCACTTCTC	TACGCGACGAACATAACGCGGTAAT
>bc25mer_119720|bc25mer_119721
TAATCCGCTATTAGTTTTAGGCGCG	CGGAGTATACCGGGGTGTTCCTTGT
>bc25mer_119722|bc25mer_119726
ATCGATTCTTGGCGTCTGTTGGGAC	CGGTAACACAAGGCGGTGTTGTTCT
>bc25mer_119724|bc25mer_119727
ACACTCTCATTCCGTCGCGTACCTA	CGTAATCCCGTCCGGGTCAAAGATC
>bc25mer_119729|bc25mer_119730
GTGCGTCGAGCTAGCTGATTGCCAA	AAGAGAATCGTTCCTGCCCTCTAGT
>bc25mer_119731|bc25mer_119732
GGTAAATTAAGTGGGATATGTGGCC	ACCATAGGATCTTGAGGTGTGAACG
>bc25mer_119733|bc25mer_119734
TCTGTGGCTAACTCCGCATGAGTGA	CCTTATCACCGACTTCGAATCGATG
>bc25mer_119735|bc25mer_119736
GTGGACTAAGACGGCCTATGTTTTC	AATTGGCACATCAGCCGGCTGACTA
>bc25mer_119737|bc25mer_119738
GTTATATGTCTCGTGCCCGGCCTGA	GTGGTACATTTTGCGATTGACCCAT
>bc25mer_119739|bc25mer_119740
CGTTTGTACGTGCTCATTGTAATTC	ACCAAATCTCTACTCGACGATTGCG
>bc25mer_119741|bc25mer_119742
AGGAACTTCGATCACGGTACATCTT	AGGAGTACATGAGTCCCCGGCTTAG
>bc25mer_119743|bc25mer_119744
ACTGTACCCTATGAGGTTCGCCAAA	GCATGGCGGACCTCCTTATGAAGCA
>bc25mer_119745|bc25mer_119746
GCGGTTCGTTTAGTCCCTATTGTAC	AAGATATCTTGCCCTACAGTAGGGC
>bc25mer_119747|bc25mer_119748
CGGAAGGGACGAGCTATTTCTCTAT	TGTAATGTCGCTTCTGTGGAAAAGG
>bc25mer_119749|bc25mer_119750
TTTAACCGGCGTTTGGCGAACAGTT	GCCTTATTTTGGGTTTACGTTTCTC
>bc25mer_119753|bc25mer_119754
GGCGGTTCTAGTCCGTAAGTCCCTC	CAACTGACTCTCTGACCGGTCTACC
>bc25mer_119755|bc25mer_119756
TATGAACTTCCACGAGTCCTGGCGT	TCGACGTGGTAGTTTTAAACGGGCC
>bc25mer_119757|bc25mer_119758
GTATTAGCCTATACTCGCACGGGGT	ACCATTTAATTAGTGGCTGGGCAGA
>bc25mer_119759|bc25mer_119760
GCCAACGTGAAATAAATGATGTGCC	GAATGAGTCAGCCCCGGATAGGAAA
>bc25mer_119761|bc25mer_119762
CCTAGCAACCTTTTCATGCCCTGGG	GAGTGTGCTTAGACCCCACCACAGG
>bc25mer_119763|bc25mer_119764
TGTGATTCTCGCCCTAGCAGAGATA	TTTCTAGGCAGAGAGGCACCTGCAC
>bc25mer_119765|bc25mer_119766
GACTATGCAGACGTGGTATTTCAAC	TCTAGTCTGGATACGTACCTGAGGG
>bc25mer_119767|bc25mer_119770
GATCCTCTATTGAATCCTCCCAACA	CATATAGGGTGACCGTCGCTGGCTA
>bc25mer_119771|bc25mer_119772
ATTTTCTTACCCTCTACTAAGGTGA	GAAGCGGCCGTTAGATGGTACACTC
>bc25mer_119773|bc25mer_119775
GTATGGTCGATTATTGATGCTGGCT	TATGAACCACGTCGTCGTGTTGCTG
>bc25mer_119777|bc25mer_119778
CACTTCTTAGAGGTGGGACCCTGCC	GACTAGTATAGCTGCAGTTCGGGCA
>bc25mer_119779|bc25mer_119780
AGGACGGATCACTTCTTTCACGTGC	GACTCAGTTACCAGAAGCTGGGAGG
>bc25mer_119781|bc25mer_119782
TATTGATCGCGGGAGCCCTGTTTAC	AACTGGTTGGCGACACTGGACTACA
>bc25mer_119783|bc25mer_119786
ACCTTTCGAAACACGGGCGTCTTTA	CTGCGAGTATTCTAGAGTTCATCGA
>bc25mer_119785|bc25mer_119787
GTTAAATAGATTGTGGGTAGTGTGC	AGATGATGGCGCGATGCCTGTTGTA
>bc25mer_119788|bc25mer_119789
AGGGTATATCACGTATACGTCGGGC	CTGTTACTATAGCCGACATGCCGAC
>bc25mer_119790|bc25mer_119793
CCAGACCAACCCAGGATTCGAGAAG	CCTCACCTTTTCTCACATCAATTCA
>bc25mer_119792|bc25mer_119798
GCTGTACGATCTTATTTGGCCTGAC	TGTCTTGACACACGTTCACACCACT
>bc25mer_119795|bc25mer_119799
TTGTAACTACCCTGCGTATTTACGT	ATCGTCAACACGAGTTTGGGCCTGA
>bc25mer_119801|bc25mer_119802
GCTGTACGGGAACTAACCACGTGCT	CTCGCGTCCTCCTTTACGTCGAGAC
>bc25mer_119803|bc25mer_119804
TTCCGGTCTACCGTGTATTCCTGTG	AATATTGATCGCTGGGGCATCTCCT
>bc25mer_119806|bc25mer_119807
GACGTTTTGAAACAGCGATTAGTCC	GTAACATATGGCATGTTCCTTGAGC
>bc25mer_119809|bc25mer_119810
CAGTGATAAAGTATCGCCGCCCAGT	TGTTACTGAATACTCCATACACGTC
>bc25mer_119811|bc25mer_119812
GGTCACGGATTAGTCTGGTTCGATC	TGCCGATTTAACACGCAAGCGCTTG
>bc25mer_119813|bc25mer_119814
TCTATTGATTGGGTGCCATATCTCC	GCTGATCTTCAACGTTCCCAGACAC
>bc25mer_119815|bc25mer_119818
CCTGTGTATATACCGGTCGGTAGGC	TCCGTCCCTCATTGCGGTAGGTAAC
>bc25mer_119817|bc25mer_119819
AAGCCGAAGCGTTCTTATGCGTTTA	CCACCAGTAGAATCGATATGAGGCC
>bc25mer_119820|bc25mer_119821
TAGCGTAGTGAATCGTCCTTTGGCC	ACTAAGTGAGGGCGTCTCAGGGAAG
>bc25mer_119822|bc25mer_119823
GATAAACTGGCAACCCGCAACGTTA	GTTAACTGGTTCTCATAACGCGCAA
>bc25mer_119824|bc25mer_119825
ATTACGGACACCAATGTCACGCTTG	AGTAATCTTGGTTATGCGCCCAGAT
>bc25mer_119826|bc25mer_119827
CTCGTTGGGAGTTCCCCGTTAGTAG	TTGCCATGTTCAGGAAGGATTGAGA
>bc25mer_119828|bc25mer_119829
GCATTTTCTTTGAACGTCACGTATC	TCGATTCGGGGAGTCACGGGTCTTA
>bc25mer_119830|bc25mer_119831
ATCATATTGGATCAGGGCGGCCCAT	ACGGCAGTAGCGTCCTTCAAATTAG
>bc25mer_119834|bc25mer_119835
CGGGTTATTCCAGAAAAGGGCCCTG	TAGTACAATGCGTGGTCGCGTGTCC
>bc25mer_119836|bc25mer_119837
ATGGCTTTGTAATATCTTTAGCCCC	ATGACGGCAGGTGACGAATACCTTG
>bc25mer_119838|bc25mer_119839
AACAAGACCGCGAACCTCATTGTAC	GGTCCATCTTACTCGATCGCCATCA
>bc25mer_119840|bc25mer_119841
CAGTTGTTAACCCCATAGTACGTAC	AGCACGGTGACTATGATGACTCACG
>bc25mer_119842|bc25mer_119845
GCGTCGGAATCCTAGTGTAGTACAG	GCGGGTCGTCTTAAGTACACTGGAA
>bc25mer_119844|bc25mer_119846
TCGTTTGTATGCCGTAGCCTCCCTT	GGTTTGAATCTCGCCGTCACGTTCT
>bc25mer_119847|bc25mer_119848
TACGTTTAGCGAGGTCGGGTTGTGA	GGTTCCAATGGTTGGTTCATTGCCA
>bc25mer_119849|bc25mer_119850
AATTACTGGAAAGCCCCACTGTTTT	ATAGGCGTATGTCCGAGTCACTAGG
>bc25mer_119851|bc25mer_119852
TAACTCACGAATGCCTCGGCTGTCT	GCATAGGGGATTTAACTGCAGCTCG
>bc25mer_119853|bc25mer_119854
GGTCATGGCTACGTCTGTCACTCGT	GATATTTGTACTGAGCGCCCGCACA
>bc25mer_119855|bc25mer_119856
GATAGGCACGAGCACAAACAGAATG	CCGTCAAACAGAAGCTACGCAGTCC
>bc25mer_119857|bc25mer_119858
AGCAGTTCATATGTTCAGTCTCGTG	TTTCGGGTGCCCAGGAATCCAAAAC
>bc25mer_119860|bc25mer_119861
TAGCGGTCGCTCAAACACTACGAGA	AGATCCGGTTCCCGTAGTAATACAG
>bc25mer_119862|bc25mer_119863
GCTGTGCCTTACGTAAGTGTCGTCG	CACGACTTAGGCCTTCTTTAATGGA
>bc25mer_119864|bc25mer_119865
GTGCTTGACTGCCCATCTGCTTATT	TACCGATTATCGTGTCGTAGCGGAG
>bc25mer_119868|bc25mer_119869
AGCTAACGCAGAGGTAGGTACGCCT	AACTAGTATGCCTTGTTCTTACCTA
>bc25mer_119870|bc25mer_119871
GTATATGAGGTCTACTCGCACGCGA	GATCAGTTGCCTTCACCGAAGTTGC
>bc25mer_119872|bc25mer_119873
TGGGGAGTGCTGTACCGACATCAAT	ATTGCGTCATGTGCACGTCGACTAA
>bc25mer_119875|bc25mer_119876
GCCTCTGTGACACCTCAAAGTTTCG	CGGCGTTGTGGTACGATCCCTGAAA
>bc25mer_119877|bc25mer_119878
AACCCATTCAAGTGTATGAGGACTA	GATGGTCCTGCGAACGTTGGCTTTA
>bc25mer_119879|bc25mer_119880
ACTGCCTTGACACACAGTCTAATAC	AGCACGTGTTCCGCTTTACCGTTGA
>bc25mer_119881|bc25mer_119882
TATGGTGGCCCATGATACAGAGTAC	GAAGTCATACCTTGCGAAAACCGAA
>bc25mer_119883|bc25mer_119886
TCACTTTGAGGAGGTGACGAGCCTG	CAGGGTCGTGTCAGTTAGCTTTTCA
>bc25mer_119885|bc25mer_119887
TAACTCCCTTACACGTAATCGGGTA	TAAGTCGCACGTTCCCGATGATGCG
>bc25mer_119888|bc25mer_119889
CTGTAGAGGGCTATGTTGGGCCATC	TTAGCTTAACTACCTTGTGCACAAG
>bc25mer_119890|bc25mer_119891
GCTTACTAGGGCGTAGTTCGTTCAA	GTTTCCAGGGTAGTGAAAGCCATCA
>bc25mer_119892|bc25mer_119893
AGGACTCGTGAGTAGTTCATGTAGT	TGACTAAGTTGCCCACTAGTGCGCT
>bc25mer_119894|bc25mer_119895
GTTCAAATGTATCGGCTCCAAGAAC	TAAATGTTTCGCAGCTGTACCGCCC
>bc25mer_119896|bc25mer_119897
ACGTGCCTAATGAATGCGTAGCCGG	GTGTGTTCAGTACCGATCGGCCGTC
>bc25mer_119898|bc25mer_119899
AGAAGTTTATCTCTGCCCCGTTTCT	CGGCTGATAAAAGGGCGCACATATA
>bc25mer_119901|bc25mer_119902
AAACCAGGGAACGGGCTATACACCT	CCGGTAAATCCTACGACAATTACTT
>bc25mer_119903|bc25mer_119904
ATGACTAGACCCTCAGCCATTGGGG	TAATTGAGCTGTGAACGCCCTAACC
>bc25mer_119905|bc25mer_119906
GGTAATTCCAAGCCTTCAGAGCTCA	TGCGGGTATTATTTTCGCCCAAACG
>bc25mer_119907|bc25mer_119910
TCTGGTTAGGGGTTACCACAGCTTG	GTATGCTATCCCCTCGTAGTGAGGT
>bc25mer_119909|bc25mer_119911
CCACCGTGTTGACTGTATGTCCATG	CCTTGCGGAACCGTGATCAGTGTCT
>bc25mer_119912|bc25mer_119913
TAGTTCCTTATTCAGTTAACCTCCA	GGCTACGAAGCTCCGACTAGGGTTT
>bc25mer_119916|bc25mer_119917
ATCGATATTGCGCGGTGTCCATTCA	GTTCGACAACTCATGGTTAAACCAA
>bc25mer_119918|bc25mer_119919
TTGAATCAGAATCCGGACGGACCGC	AGCTTTGCGAAATGTATTCACCCTA
>bc25mer_119920|bc25mer_119921
CTTGTTTCCAACCGCGGAGTCATAC	GGCTATGCTTTCTACGTCTTTGTCT
>bc25mer_119923|bc25mer_119924
TGTCCACGAATCTTTCCGGCGTCAT	GATGTTTACTGCCCAGCGTCTCTAA
>bc25mer_119925|bc25mer_119926
GTAATAGAATGCGCGGCGCAACGTC	CAGATACAGTCGCGAGATCATCGGA
>bc25mer_119927|bc25mer_119928
TTCTATATTGTCGTCTCGGATACTG	TCCACCCAGTAGAAGTTTACCGTTA
>bc25mer_119929|bc25mer_119932
TTTTATTAATGGCTCCTGCGTCCCC	TATGTAATAGCAGCGGCTCGCCTCG
>bc25mer_119934|bc25mer_119935
GTAGTCCAAACGTGTCAAGTAATCT	CAGATATCGAGGGTACACGGCTATG
>bc25mer_119936|bc25mer_119937
TATCATCTTTATGGTACTCCACTCC	CTGCTGTCATATAGCTGTCTCGATC
>bc25mer_119938|bc25mer_119939
ATGCACATACAGGTGCCAACTAACA	GCGCCGACAATCATATTAGTATACA
>bc25mer_119940|bc25mer_119943
CAAGACTCCATCAGGACCAGGCGAT	GGCGTTACTCCCTTATGGCGAACCT
>bc25mer_119942|bc25mer_119944
GCCTTCCGTCCGCAAAATTTCTTTA	AGGTCAGTCGCCGGCTTCTAAATGG
>bc25mer_119945|bc25mer_119946
CTAGTAACGGCCCGCCATAAACACG	TAGGACAGATACGGTTGATCTCGCA
>bc25mer_119947|bc25mer_119948
CCTAATACATAGTATCCCTCCGCCT	ACTCTGAGTTGTGGCGGGCCTTTTA
>bc25mer_119950|bc25mer_119951
TAGGCTCAGCGATTTACCTACTTTC	GTCCATATATGTATAGCATTCGAGC
>bc25mer_119952|bc25mer_119953
GAACTGTTCTCAAGCGAGGGCATTT	GAGTGTCATCAGGCTGCGCAGAATC
>bc25mer_119954|bc25mer_119955
CTAGCGTACTTTGCCGACTTCGCGA	CGTTGCGATTGCTATTCTTTACGTA
>bc25mer_119956|bc25mer_119957
CGTTATCACATTAACCCCTGACCTT	ACCTCAGTAACGTATTGACTGGTGG
>bc25mer_119958|bc25mer_119959
AGGCGGGTAACCTTATCGGCATATA	GGCTTTTCAAGTATTGTTGCCCAAA
>bc25mer_119960|bc25mer_119961
AGATGAACTCCCTAGCGGTACCTTT	TAGGGTCGGCTCCAGAGTACGGTAG
>bc25mer_119962|bc25mer_119963
TCCAGCAGGGTCCATTCCACATTTA	AGTATCGAGTAAACCTACTCTCCTT
>bc25mer_119964|bc25mer_119965
CGGTGGTCGTCTTTTAATCACAAGA	TAACCGTATTAGTACCCTGTGGTTC
>bc25mer_119967|bc25mer_119970
AACGTCGTGGGTCGCAATGGAACTA	ACCGCACTGTATAGTTTAGCGTATA
>bc25mer_119971|bc25mer_119975
AGCATCTTAGGCTAAGCAGCCCACT	CGCCTTTATATAGCCGGTCGAAGTA
>bc25mer_119973|bc25mer_119976
TACCGGACTTGGCCCATTAAAGAGA	TAATACGTTTCCCGCAAGGCGTTCC
>bc25mer_119977|bc25mer_119978
CACTGGGATCGTTAACGTTCAGTAC	CCATGTTTTGCCCGAGGGGTGAAAT
>bc25mer_119979|bc25mer_119980
TCGGCACAATATCCGGGTTCAGCAG	CGCATCGAGAGTTCAAGCCATTCAC
>bc25mer_119981|bc25mer_119982
AGTAATCGCCGCTTGGCAATGTCAG	TAGTGAATGCCCTGGACATCGCATG
>bc25mer_119984|bc25mer_119985
CGGGAAACTTCGAGCACGTAGACGT	ACCGTTTCAGGTGGGTTCGCGTAAA
>bc25mer_119986|bc25mer_119987
GTTCCTTGAGAGATTTGCTGACTCA	GTTGTATCCTTCTGGGCCTTTCGCT
>bc25mer_119988|bc25mer_119989
CGAGTTACACGTTATCTGTCCTTTT	GTTTGACTGCGGCGCCAATGAGTTT
>bc25mer_119990|bc25mer_119991
AGAATATGCTCACTTCTTGCGGGGT	CACGTATTAGGACTACACTCAAGTC
>bc25mer_119992|bc25mer_119993
GCAAGTGGGGCACATTCTAGTAAAG	GGATTTACTCGGCCCCAAGCATGAG
>bc25mer_119994|bc25mer_119995
GAAGGTTAGGCAGATCCGAGCTTGG	GAGCCACATGGAGCCTAGGGTAAGG
>bc25mer_119996|bc25mer_119997
CACGAATACGTCCCACCTCTCTAGT	ACGTAATGGGCGCGATTTCTCCTCA
>bc25mer_119998|bc25mer_119999
ACAACCTGCTAAATCCCGATTTACT	CGCCAACTCAATCAGTCACACATTG
>bc25mer_120000|bc25mer_120001
ACAAGAGTACCCGACGTCTTGAGTG	TAGCAGCCATCGTGACATATTATGA
>bc25mer_120002|bc25mer_120003
GGGACTTGTTTGGTCATTTTACCCT	TTTTGCGGCGCGTGATCCTCATATT
>bc25mer_120004|bc25mer_120005
GTTCTCGTGACTCGTTATTCTAGAC	TAGGGCAACTCCGACATCGATCTGA
>bc25mer_120006|bc25mer_120007
AAAGGTTCTTTCCGGGGTGTGCGTA	GGCTAACGTAACGGGTTGCTGCTTC
>bc25mer_120010|bc25mer_120011
AAAGTTATTCGGTAGCTTCGCCTTG	CTCATGGGAGCGAGTTAGTAGCCGT
>bc25mer_120012|bc25mer_120013
TCGTCTTATTTCCCCTAAGTAAACA	TGACTGATTCTGGCCGTAAACCGCA
>bc25mer_120014|bc25mer_120015
GATATCGCAAGGGGTCCGGTACTTT	TCTGCGATAGCTCTCCCCGGTAAAT
>bc25mer_120016|bc25mer_120017
GACTCCAATCACGATCGCTGATCAG	ACAGTATTAGCCGTTTACTCGTGCA
>bc25mer_120018|bc25mer_120022
TTGTACTCGCAGGCTCACTTTGTTT	CGCTGATAGGAAACCTCGTGTATCT
>bc25mer_120020|bc25mer_120023
GGTATGTTTGGCTAATGCTTCTGGC	GTACGTTAATAGACTGAATCCTCGT
>bc25mer_120024|bc25mer_120025
CGGTGGTCGCCCGTAGATAATTCTC	AAAGGAGTCGGCCTCAATTCGGACG
>bc25mer_120026|bc25mer_120027
AGTAGTTAGTACGGCTCACGGAAAA	TCTCATGTACGATTGGTAACGCGGG
>bc25mer_120028|bc25mer_120029
GTTACGCAGCGTGGTACGAATGAAC	GAGCGTATTCAGGCTGAGGTACTCC
>bc25mer_120030|bc25mer_120031
CTATACCATAGCCCCAGGCGTGGTG	CGTTACGGGATAATACTCAAGGCCC
>bc25mer_120033|bc25mer_120034
GCCCATTTTGGTACCTTCCGCTCTT	TCATTCAGACTACGGCAACAGCCAG
>bc25mer_120035|bc25mer_120036
AATTGATGTCTTGTGAACCCGGGTC	CTAATGCTTTATGAACCCCAGCAAT
>bc25mer_120038|bc25mer_120039
TTGCCGTAGCTGCGTACCTAATGGC	GGTTTTGATCCATGGCTTACGGGGC
>bc25mer_120040|bc25mer_120043
GTTGATGGCGCATAGCTAGTCTCGG	AGGGTGTAACAGCAGCCTATGGTAC
>bc25mer_120042|bc25mer_120044
TAAACGGTGGCATCTCAGTGTTATA	GGGTACACTGCTCAACCTTGGATAA
>bc25mer_120045|bc25mer_120048
TGGGTGTTCGCTTGTACTGAAGGAA	CCTCGTCTGTAGCTTCGAGAAGCGG
>bc25mer_120047|bc25mer_120049
TTGGTTGGCACCATTCTTAATTTCG	CACGTCAAAACGCGAGGTGCATAGG
>bc25mer_120050|bc25mer_120051
ACGAGAGTGGGCCGATTTCACATCG	AGTTACGGATAGCCTTTTATGGCCG
>bc25mer_120053|bc25mer_120054
CCGAAATCGTGACGGTCCCATAACG	TAGAGAAAGCCTGCTATGTCGTAGC
>bc25mer_120055|bc25mer_120058
CTCTTGTTCACTGACGAGTCACTTA	TATGATACACATGTCCCGGCTAGCA
>bc25mer_120057|bc25mer_120059
AGGGAACTCTATAGCTCTGACCTGG	TGAGTCGTGACATCGTGCGATTCCC
>bc25mer_120060|bc25mer_120061
ACTTTGATGCCAGGTGAAATCTCTG	AAGTGTTCCGCTAAAGCGCAGAGGG
>bc25mer_120062|bc25mer_120063
TGACGGTTCGTCTTATGCGCAATTA	ATGACGTAGCCCGGCTCTCTATTCG
>bc25mer_120064|bc25mer_120065
TTGCTCCACCAAGGTGCTTAACTGG	ATCGTGATGAGTTTGCGCCCGAGTT
>bc25mer_120066|bc25mer_120067
TGCTCTTGGTTACGATTTCTCAGTT	CGGACGGGCTTGGTACCTTTGAATC
>bc25mer_120068|bc25mer_120069
GTCATCTACTAAACGCCGCTGAGTC	GTCCACTGAAAGAGCCGGTAAAGTA
>bc25mer_120070|bc25mer_120071
GGTTGAGAGCCACACTTACAAGCTA	GTACGGCCACTATACGAACCACCTC
>bc25mer_120072|bc25mer_120073
GACAGCTAAGGGGATCACCACTCAG	ATGGTTCTTTCGGTTTCACTTAATC
>bc25mer_120075|bc25mer_120076
CTTGATTGGTCCTCGCAGGCCAATA	GTTCGAATCCGTTGTTATTTACCGC
>bc25mer_120077|bc25mer_120078
GACTGTTATGAAACCTCCGGGAGCT	AGAACGTCAGAGTAGCGGGCTGACT
>bc25mer_120079|bc25mer_120080
GCACTTAGGGGTACAACCTGTCGAA	TACTAGCTACCACGCCGATCGCTAT
>bc25mer_120081|bc25mer_120082
GCTGTGGACGGTGGCGTGAATTAAG	AGGTCCGATGCTATACTGAGGTTAC
>bc25mer_120083|bc25mer_120084
AGAAGATCGTTACTTGGGGCCTGGC	GGATTCGGTACCACCTGCTTGTTTT
>bc25mer_120085|bc25mer_120086
GTTTAATTTCCAACCAGCCGTGGTT	TCCATTGGTTCAAATCCGAGTCGGT
>bc25mer_120087|bc25mer_120088
ACACCCTTGGCTTTAGTGACGGAGT	ATGGGACACGTCCGTGAAGAGATCG
>bc25mer_120089|bc25mer_120091
GGCCCACTAAAGGTCACCCAGTACG	CGCGCTCGGAGTCATACGGTCATTC
>bc25mer_120093|bc25mer_120096
CTGTGTACGATCATTAGCATTAGCC	TATGGAACTGACGTTTCCCCTGGTG
>bc25mer_120095|bc25mer_120097
AAGTTTCGCAGTCGTGCTTACAGGT	TTGAAAATTACCGGCAGCGTGTGAG
>bc25mer_120098|bc25mer_120101
GCCTACATGCTGAATCAGAGGTACT	CAGACCGTGGAATCCGTCACTTGTT
>bc25mer_120100|bc25mer_120102
AACGGATCGTGATGTGTGAACACCT	CTTGGGGAAACTGATTCGCGAACGC
>bc25mer_120103|bc25mer_120104
GTTGGGCTCGTAATCTTATATCAGC	AACGAAGGTCTATCACGTCGCATAA
>bc25mer_120105|bc25mer_120106
AGGAACCAGTCTATTGGTTTAGTCG	TAGCCTTAGTTCGGCATGTATGTAC
>bc25mer_120107|bc25mer_120108
CATTATCCATCGGTCGTCGTCCTGT	TAGTTGGCGTTGAGTGACCATGTTG
>bc25mer_120109|bc25mer_120110
CATAACTTATGGTCGCAGAGCGCTG	GATCAACGTGGTTCACAGCACTGTC
>bc25mer_120111|bc25mer_120112
TAGCACAGTCGTCTTATTACCCTGA	GAGTTGGCGCTTAACAGACTACCGA
>bc25mer_120113|bc25mer_120114
GGATAAACGTATGATCGCCGTATTC	CTAATGATTCATATCGCAATGTGCG
>bc25mer_120115|bc25mer_120116
GCACTCGAAGCGGGTTAAGATTAAG	GTGGCCTATAGGATTGGGGTTCGGG
>bc25mer_120117|bc25mer_120120
ATCGCGTGGACCACTATCACGAAGC	TGGTGTCTGCGATCATGTTCAGTAC
>bc25mer_120119|bc25mer_120121
AAATTAAAACCTGTTCGCCGGCCTG	GTACCGTATTTAGCCATTCTGGAGT
>bc25mer_120122|bc25mer_120125
GTTAAGCAGTCCATCGCCGCTAGGT	GATCCGACGTTCTTGGGTACATCGG
>bc25mer_120124|bc25mer_120126
ATGCCGAGCATGGTCTGTTGCTATG	GCGCATCATCGGGCTTCAAGTAACT
>bc25mer_120127|bc25mer_120128
TAGGCACGTGAATTATGTTGCTCCG	TCATTACGATTCTCACATAAGGCCG
>bc25mer_120129|bc25mer_120130
ATTGTATTTCGGCACAAGTCGGTCA	ACGAGAGGTAAGCACGGTACCGTGT
>bc25mer_120131|bc25mer_120132
GGGGCTGTTCAGGTATTCTTCGGCA	TTGACGTCGGTGTGTTCGTACAGCT
>bc25mer_120133|bc25mer_120134
GGGATCTACCCAGTCGTCCAGTATT	GTAGCTGTCTCGCGTACCAGTTTCT
>bc25mer_120135|bc25mer_120136
GGCTAGTTTTGTATACCTGTACGCA	ATTACCAGGGGCCGTATCCGCTTAT
>bc25mer_120138|bc25mer_120139
AGGAGGTGATGAGGGGCACTTCATT	GTCGTAGAATTATTGGCCGCACTAC
>bc25mer_120140|bc25mer_120141
GGATACCTGGTAATTGTGGTCCCAC	GTGTGTCTCTGATGGGCGCTTAGTG
>bc25mer_120142|bc25mer_120143
CCTATACCGTTTCTATTCTACCGGG	CACTACTCGATTGATACCGCCCACA
>bc25mer_120144|bc25mer_120145
AAGTTCCAACTACACACGAACCGAC	GCTTTTGTCAAGGCGCTTGGTCATT
>bc25mer_120146|bc25mer_120147
GATGCCTAGACATACCGTTCGTTGG	ATGCGGCAACAGGGCGGATAGTAAA
>bc25mer_120148|bc25mer_120149
TACATTGATACCTCCTACTCTAGGT	TTCTGGCAAAGCCTCCCTTGACAAA
>bc25mer_120151|bc25mer_120152
TACGCTTGATCATAGGGTGACACCC	TCGTGACGAACGCTCCATCTGAACC
>bc25mer_120153|bc25mer_120156
AAACGTTTAGGCGATCAGGGTGGGG	CCCTTAGGTTGCTTTTCGCACGAGC
>bc25mer_120155|bc25mer_120157
AGTCCGTCCCGAACGTACTTATTAA	GTCTGAGGGGAGTGCGTCGATCATG
>bc25mer_120158|bc25mer_120161
GGGAGAGAACTACCCACCCATCGTC	TTCCAGTATTACTTTCCCAAGAGTC
>bc25mer_120160|bc25mer_120162
AAGGCTGAGTGGGATCTCCACTCTA	GATATGTAGCCCATCAATGTTCTCC
>bc25mer_120163|bc25mer_120164
CGGCATTCGCGAGTCTCATCTGATG	TGATTGTGGGTCGCCATCTTATACT
>bc25mer_120165|bc25mer_120166
CCTTGAGTGGGATCAGACGGCTGTT	GCACGCAAGCTAAAGACGTAGTCCT
>bc25mer_120167|bc25mer_120168
ATTTGTGAGAGCTTCGTCACCGATT	TGTAGCCCAAGTCAGCGACGCAATC
>bc25mer_120169|bc25mer_120170
TGTAGTCCTACAATTATGCCGTCTA	ATAAGTCACGGGGTGGCCTCCAATA
>bc25mer_120172|bc25mer_120173
GGGTTATCGCTTTCTAGCTCCAGGG	CTAGTCCGATGCTTCGCGGTCATGA
>bc25mer_120174|bc25mer_120175
AGTTCGGAAGCGACTTCCTCCTTTG	CGACTGGGACGCATAATCTCTTTAT
>bc25mer_120177|bc25mer_120180
ATACCGTCGCCTTCTTGGCGTCATT	TATTAGTCGGGATCGCTGATCACAT
>bc25mer_120179|bc25mer_120181
TACGTAGAACAGCTCAACGCCGCAA	AAGAACTACTTAACTTCCGGGTGTC
>bc25mer_120182|bc25mer_120183
CATTCTTTCATGAATCGGGCAGGCA	GCGGGTTCACCGTATAAAACCAAGT
>bc25mer_120186|bc25mer_120187
GCCATATATGCTTGCGTCACCTTGA	GTCTGAGCTGCTAATAACTAGGACT
>bc25mer_120188|bc25mer_120191
CCGGGGTCACTTCAGAATGTGTCTA	TGTCCAAGCACAAGTTACGTGGTGA
>bc25mer_120190|bc25mer_120194
CACCGTTGTCTCGGGACTGTCGTTC	GTATAAGTGCCGTGCGCCAGCTGTA
>bc25mer_120193|bc25mer_120195
AAGCGTTGCCTCTATGCCAGCATTC	GTCGTCGGTTCTCAAATTATTAGGT
>bc25mer_120196|bc25mer_120197
ACTGCGCGCCCTGATTTAGTTAGTG	CCACCTGAACCTTAGGCTCAGTATG
>bc25mer_120198|bc25mer_120199
TTGAAAGTCGTAGGGGACCCCGGAA	GTTTGAGTCATCGTGTAACTGTCCT
>bc25mer_120200|bc25mer_120203
CGATGGAGCGTGTGATTCGATTATC	AAAACCTTGTGTGACCTCCGCTTTT
>bc25mer_120202|bc25mer_120204
CAAACCTATATGCCACATGTGACCC	CTTTCCGGATTGGGGACCGAGATAC
>bc25mer_120205|bc25mer_120206
ACCTATTGTGTACTATTCCGGGAGT	CTAAGGGTGGTTCTGCGTCAGAACT
>bc25mer_120207|bc25mer_120208
TACTATACGTGGCAATTTTCCCTAA	GTACGATTTTAGCCAGGCTCATGAA
>bc25mer_120210|bc25mer_120211
CTTCCTCACTACCAACGCTCATCAA	ATTGCGGTGATCGTTACTTTAGCTA
>bc25mer_120212|bc25mer_120213
ATCATGTCAGACGCCCAGGGATACA	GCTCACCTGTACTGAGTTGACAGCC
>bc25mer_120214|bc25mer_120215
GTACGTTTATCCACTTGTTCCGCGT	TGGTTCGGGGTTTCGCAACTTTACC
>bc25mer_120216|bc25mer_120217
CGCAGGAAAATCAACTATCCGCGTT	GTGTAAGCCTCTCACTTGGAACCTT
>bc25mer_120218|bc25mer_120219
ATTGTAGCTTGATCGGCTTCTTCAT	GTATCGTTCGCACCTGAAATCGCGG
>bc25mer_120221|bc25mer_120222
TTTCATGACGTTAGCCGAACGGGTA	CAGTGTCGATACACGTGACAACACG
>bc25mer_120223|bc25mer_120224
CCCTTACTGATACGGAGCCGGCTTG	GTGATTAGACAACTGCAGGCAGGCT
>bc25mer_120225|bc25mer_120226
CAAGTCTTTTGTGCTGCCTTACCTA	CGGGTGATACGACCTTACCGAGTTT
>bc25mer_120227|bc25mer_120228
GGCAGTACATGGTATTAGCTACATA	AGTGGAGTCTCCGTCGCGAAATGAT
>bc25mer_120229|bc25mer_120230
GTGATTCCGTGAGGACTATCCGGGC	TAGGTTGGCTCCTGCACACAAATTT
>bc25mer_120232|bc25mer_120233
GTTCAATGCGTTTCGGACTCTGGAT	CTCACGGTCCCCACAATCCAATATC
>bc25mer_120234|bc25mer_120235
TCCTTAGGTTGGGGATCGCATCGAG	TTTGCCCCAATGGCTTTAGGTTATT
>bc25mer_120236|bc25mer_120238
GGTAAAATTTCCGCGTACACGTAGG	ACTCGTGACGTTACACAAACGGACA
>bc25mer_120239|bc25mer_120240
TCCGAGCGACAGTCTATACGACCCA	GTCCTTCCCGACTATCAATGATGAC
>bc25mer_120241|bc25mer_120242
TGGCTGAGGTAGGTCACTCACTAGA	CAACACGTTTGCTTCCCCTTTCGTT
>bc25mer_120243|bc25mer_120244
CGCCGCTAGTGCATAGGTCCTTTCA	TTCTGTGGCAGTTGTCTCTTTAGAC
>bc25mer_120245|bc25mer_120246
GAAGGACTCTTCAGCGTCTAGTTGA	GATATTAGCTTCCCTCTGCGTTAAC
>bc25mer_120247|bc25mer_120248
CGATGCTCAAGCGATTTGTAAGCTG	TGAGTTCAAGCTCGTACTCTCATCA
>bc25mer_120249|bc25mer_120250
TTACGAGGCACAGGGGTGTGTACCT	TGATAGTGCTTAGGCCCACCATCTA
>bc25mer_120251|bc25mer_120252
TAATTGGCGTCTAACTCGTTAGATC	GGTTTTAGAGCCAATGGGCATTGTG
>bc25mer_120253|bc25mer_120254
TGAGATTTATCCCGGGGTGGAACGC	TGATAACCATGGATTTTCTGCCCAA
>bc25mer_120255|bc25mer_120256
GGTCAATTCGCATTGCCAAGTGACG	ACGAGGATCGGTGGTACAGCTTCTT
>bc25mer_120257|bc25mer_120258
CCAAGTGAGGTATATCCTGTACTCT	GAACTCTGTTCCCTGGTGTGCCTCT
>bc25mer_120259|bc25mer_120260
GTATTATGTAGTCCCAGGCGGGGTA	CAGAGTTAGCAGTGATTACCCACCG
>bc25mer_120262|bc25mer_120263
AGTGCTTATAGTCCCAGGATCTCCT	CACAGTTTTATACATCGTTGACCTC
>bc25mer_120264|bc25mer_120265
GCTGGCATAGTTAGTTATGCTGACA	TCTAACTTAGTCCGGTATTAGCTGT
>bc25mer_120266|bc25mer_120267
AGTTAGTGCTTTTAAGCCCCTAAGG	CCGGACCAGCATATGAGAGTTTTAG
>bc25mer_120268|bc25mer_120269
AGGACCCACTGGTAATGTGGTAGCT	TTCAGGCGTAATTTCTTGAGCCGTC
>bc25mer_120270|bc25mer_120271
TTATCATCGAGAGGTCCCCATGGAA	CTCGCTTTGTTGGCGGGTTTCAACT
>bc25mer_120272|bc25mer_120273
GGTCATGACAGTACTATTTGCTCGC	TAGGGTGGTTATGCTTTATTCTCAC
>bc25mer_120274|bc25mer_120275
TATCCATTGGGCCCCAATTCAGTGA	GAGGCTCCTAATATATACGATACCC
>bc25mer_120276|bc25mer_120277
GGAGTCGAAGGGGACTTTCCCTATG	ACGCAGCAACTCAGTATAGGCTATG
>bc25mer_120278|bc25mer_120279
GTTCCTATGTGGCATGGTACACACT	CTGTATTCGTCCGTCATCTGTAAAT
>bc25mer_120280|bc25mer_120283
AAAGTTGTACCTGTTCTCGGCTGCA	AATGTCGTCCTATACCGTGATTATC
>bc25mer_120282|bc25mer_120284
GTAGAGTGCGTACACGGGTACTACA	ATCGGAATGTAAGGTAGCCGCGTCC
>bc25mer_120285|bc25mer_120286
CGTTTGATAGGATCGCCTAGCGTTT	AGCAGACTAATTCATACGCCATCGT
>bc25mer_120287|bc25mer_120288
CCTCTGAACCGATCGTCGTTAAGGG	CCTGTAGCGATTGCTTGACTATAAA
>bc25mer_120289|bc25mer_120290
TGAACTTAGTCTGCGAGGCGGCTCT	CTCACATAGCCCAACAAGGCGTCAT
>bc25mer_120291|bc25mer_120292
GCTTATCATTTCAACGACGCTCGGG	GGTAGTCAGCCACGTTGTATAAGCG
>bc25mer_120295|bc25mer_120297
GAGTCCACAAGGTGTCGGTTCTTGG	CCACTGTTTGTCGCACAGTTTTGCT
>bc25mer_120298|bc25mer_120299
CGCGCTTAAACGGAGTGTGTCGTAA	CGGAGTTAACTGTGGGCATCGACTA
>bc25mer_120300|bc25mer_120301
CTCAGATTGTCGATGTAAGGCATCG	GACGGGACGTGAAGCTACCTACGAG
>bc25mer_120302|bc25mer_120303
AATTTCCGTGCATAGCCACGTCACC	GTAGCATGTTAGCCAGTGTCAGCGA
>bc25mer_120304|bc25mer_120305
TGATTTTCGATACGCCACCCACAAA	CGATCTTAATGGGTCAGTGTACGTA
>bc25mer_120306|bc25mer_120307
CCTTATTAGAGTCAGAGTGCGGCCA	ATACAGTGGACTTCGGGTTACTGTA
>bc25mer_120308|bc25mer_120309
AGAGGGTAGCTAAGCCTGTGTCAAA	CTTTAATCCCATGAATAACGGCCGT
>bc25mer_120310|bc25mer_120311
TCTTCTAGAGTTCTCGGAGCGTCCG	AAATCCCTAAGGTGTCGCTCGGCTG
>bc25mer_120312|bc25mer_120313
ATCATAACTCCGGGCGAAGTCATAA	GGGATACTTTCCGTTGGCACATGGA
>bc25mer_120314|bc25mer_120315
TCTACTACCTTTCCGAACCGGCGTT	CGACTGTGGATTTCTACTTCTCGTG
>bc25mer_120317|bc25mer_120318
GCTTGATGAGCCCGAGCTGGTTATG	TCACCTCATTGCCGACACTTAGACC
>bc25mer_120319|bc25mer_120320
TTAGTACATACTTCGGTTCAACGCC	GCGAATGGGTTCGACAAGATACGCT
>bc25mer_120321|bc25mer_120322
GATCTTCGCGCGTCAGTGGTACTGT	TTCGGACAGGCCAATATGGGCTTAT
>bc25mer_120323|bc25mer_120324
GAATTGCGGGAAGCATCTCGGTAGC	GTAACCTGAGGGTTTTCAAGGGCCC
>bc25mer_120325|bc25mer_120326
ATCAGTATCGCAACGGACGCCAAAG	GGGGCACATGATTATGCTCACCTAT
>bc25mer_120327|bc25mer_120328
TTCGTCAGGCACCACTTTTAATGGG	TGGTATAAATCCTGCCAGGTCCGGG
>bc25mer_120329|bc25mer_120332
TATTAACTAGTTGGCACCCGACCGT	GCTAAAGGGTATGGTGAAGTTCCTT
>bc25mer_120331|bc25mer_120333
GGTTATGCTTCTTAACCTTCGCTGT	CTTAAGACCCAGGCGTCTGAGGTGT
>bc25mer_120334|bc25mer_120336
AGTCTATTGGCCACGGCTTCTCTTT	GCGGTTTGTTAGCCACTTACGCTGG
>bc25mer_120337|bc25mer_120338
TCAGGTGTTACCGCAATCGAAGCCA	GGATCGTTTCCTAATTGCGCGTAAG
>bc25mer_120339|bc25mer_120342
GGCCGAGCAGACTTAACGAATTTAG	TTTTGCCGGGATTGGGATTCCGTCT
>bc25mer_120341|bc25mer_120343
GCAGACGGGGTCTTGAGAGGTTCAC	AACATAGCATGAAATCCGACGACCT
>bc25mer_120344|bc25mer_120345
GGTTATTCCGCGTCGGGTCTTAACG	GTTTCTTTGCGGCAGTCAACATTTT
>bc25mer_120346|bc25mer_120349
GGTTATTACGGGCTCAACATTCTTT	ACGACGCCCCAAATTACACAGAGCT
>bc25mer_120348|bc25mer_120352
TATTCGCATGGTGTAAGTCCTATCT	ATGACGTATCGTCGTATTCACCTGC
>bc25mer_120351|bc25mer_120353
GTGCTTCCTCGCCACAATTTCATGG	ATTTCGTAGTAGGGTTCCCCTTGGG
>bc25mer_120354|bc25mer_120355
TGAATGTGGCTTGCGCTTTTATCCT	CTGCTGTCGGTAAGAAAACCTTCCA
>bc25mer_120357|bc25mer_120358
CAAGTGGAACTATATTGCCCTAGCG	GTTTTGTATGCCCTGTCCCGTGGAG
>bc25mer_120359|bc25mer_120360
ATCGCATCGTCGACACGTCAGAGTT	GCCTAGAGAGTGCTCACGCAGAAGG
>bc25mer_120361|bc25mer_120362
TTTGATCTTCGCCTCATTTACACGA	CGGGAATCAGCATTACGTTACTCGC
>bc25mer_120363|bc25mer_120364
AGTACAAATGGGTTTCAGCGCGCTT	CAGAAAATCCGACGATTCGTTCGCC
>bc25mer_120365|bc25mer_120366
GCATGGATTTGTACCCTAGCTCTTG	TCACTCGCCTGTTTTGGAAGCAAGT
>bc25mer_120367|bc25mer_120368
GACATCTGGTGACCACGGGTCATCA	TACGCTGTTGTATTCGCTACAGATG
>bc25mer_120369|bc25mer_120370
CGTGCTTAGAGTCGAGAGGTAGCAC	AACGTGCGATCGTATTTCTGGTGCG
>bc25mer_120371|bc25mer_120372
TAAGCGCAGTTATCGTTGCCTCCTT	AGGAGTTCTTATTCCCCTAATTGAG
>bc25mer_120373|bc25mer_120374
AATTCCTAAGTTAGACGTTCCAGCC	TTACGTTGGTAGAGCCACTCTGCGT
>bc25mer_120375|bc25mer_120376
GTGAAACAAGAGTTTGACGCACAGG	TGTAACGGATTTACACGAGCCTTGC
>bc25mer_120377|bc25mer_120380
GAGACGTTTATCTAGAGCTTGGCCA	GGTCAATTTGTAGTCTCAAACCAGA
>bc25mer_120379|bc25mer_120381
CTTCTAGGTGATGACTATACCGACG	TGCGACCTCCGCAGTGAAGTGAATT
>bc25mer_120382|bc25mer_120383
ATCCTATTATTGCGTGGACTCGGGA	CATAACACCAAATGGAACCGTCGAT
>bc25mer_120384|bc25mer_120387
GCAATAAAGTCCCTGTGCGACCCAG	TGCGAGGACTACTCTCAACGATAGG
>bc25mer_120386|bc25mer_120388
CTGGTAACAATTCCTTAGCGGTGTT	GGTCTTAAATGTCGCTAGTCGACTG
>bc25mer_120389|bc25mer_120392
GGCTGAGGAGATAAGGCACTGATTA	CTAGGTATCCTGAAGTCAAGAGGGT
>bc25mer_120391|bc25mer_120393
GTATCCGGCGCGATCCTGAGATCAA	GGAAACAGGGATCGTTTCGACGCAG
>bc25mer_120394|bc25mer_120398
ATCTACTAATGTTCCGCGCTATCTA	GTATTACGTCAGGGTGCCGGTAATG
>bc25mer_120396|bc25mer_120399
AAAGTCCGTATGGTCTGCGGTCATC	CATAAACGAGGGAGCTTGCGGCGAT
>bc25mer_120400|bc25mer_120401
CATATTTCGACCCCTGCTTATAGTT	GTGGTCGACGTCAGTCCATGATAGT
>bc25mer_120402|bc25mer_120403
GTGCTCTGGAATCGGCCTATAAGTT	CTAGTAGACCCAGCCATTAGTACAC
>bc25mer_120404|bc25mer_120405
GCTCTAAATGTCTGTACGGTCATTA	GCGGGATTCTATTGCCAGTCTTATC
>bc25mer_120406|bc25mer_120407
AATCAATTTAGACGGCAGCTCTGAC	ACACGTTGGCTGCCTCCTGTCTTAG
>bc25mer_120408|bc25mer_120409
TCAAAGCTATTGCGCTACCAGGATT	GTTTTATGACGATTAGCACGCGCAA
>bc25mer_120411|bc25mer_120414
CATATCACTTACGCTTCAGCGCCGT	CCTGCCTCGACAACCACTAAGCAAT
>bc25mer_120417|bc25mer_120418
ATCATGTTCTGTATACGCCTTACCG	CCCGAGGTACGAGAGCAATATCGCC
>bc25mer_120419|bc25mer_120420
ATGGTTCTAGATCCCTCTCAAAGTG	CTTCTTGATAGGGTGCTAGTCGGCT
>bc25mer_120421|bc25mer_120422
AAGACGGAGGACTCGGACCTCTTAT	CTAGGAGTAGTCGCCGGCTTAACAA
>bc25mer_120423|bc25mer_120424
GTGGATATCAGACCCGATATCGACC	GATTTGGGTCTACAGATAGAGGAAG
>bc25mer_120425|bc25mer_120426
AAGCAACGACAATGGTACTGGACGC	AGCCTCACCATATTGTGGCTATAAC
>bc25mer_120427|bc25mer_120428
TAGTACTTACTCCTTCGGTATCGAA	GACGAAGTGAGGTTATAGCTCGCCG
>bc25mer_120429|bc25mer_120430
GCAGTACTAGGCTACTCACACAAGG	CCGGTTATCTCCAAATAGCGCGCTT
>bc25mer_120431|bc25mer_120432
TATCTGCGAGTTTGGAATCGCGGCA	TCCACCTCCTCTCCAGATTTCCGAG
>bc25mer_120433|bc25mer_120434
CAGAGTTTTAGTCGGTACGGTAACC	TTGTGAGTAGTCCTTGCGTCTCTGT
>bc25mer_120435|bc25mer_120436
GTGATGAAACCATCAGTGTGTCAAT	CACTACTAATCCCTCTTGACACCGC
>bc25mer_120437|bc25mer_120438
GTCTACACGGTTTTAGCGAGTAACA	TTTTCGTAAGACTGTCTCAACTCGT
>bc25mer_120439|bc25mer_120440
ACCTTCGTGAGTTTCCACTGTGAAA	TCAACGAGGCATTATCAATGTACCA
>bc25mer_120441|bc25mer_120442
GGTTAATATATTCCTGCCGTCGTCA	TCGCAGTGTTACGAGCTACGGGAAG
>bc25mer_120443|bc25mer_120444
TGTTAGGCCACCGCTTGTTGATTCT	TGATTGACTACCACGAGCGGTACCA
>bc25mer_120445|bc25mer_120446
AGTGCTTTACGCTTCCAAAGCGGCA	CAGTCGTCCTTTCTACCTGAATGTG
>bc25mer_120447|bc25mer_120448
GCGTTAGATGGCTCACGACCGTCTA	AGATTTTGGTGCTGCCAACCTGTTT
>bc25mer_120449|bc25mer_120450
AAACGTGCCCTACTCATTGAACGCG	GGCTAAGCATGTCCCGTGACTTAAA
>bc25mer_120453|bc25mer_120454
CAAGCGATAACTGGTTTTCCAACGC	GTAAGTAATATTTCTTCGCGCCTCG
>bc25mer_120456|bc25mer_120457
CACTTTTATTCGACTCGCGGATTGT	ATAGTGACTCCAGATTCGCTCATCT
>bc25mer_120459|bc25mer_120460
GGCTTAGTCATTTACCGTTTAGAAC	AGCGACGGCTTCAGAAACGCGATAA
>bc25mer_120462|bc25mer_120463
TCTTCAGGTGGCTTCAGAGCACAGC	TGTATCGAGTTGGATATCGAGGACA
>bc25mer_120464|bc25mer_120465
CTGTCATAGTACTTAGCCCTGAAGA	AGATACGATTTAGTCCTGGCTCTTG
>bc25mer_120466|bc25mer_120467
GTACCTGTTCGCTGACAAGATGCAT	CGACTAAATAGTAGGTGTGTACCGC
>bc25mer_120468|bc25mer_120469
AGATAGTATCCCGCCCACCTAGGTT	GTGACCCTACTCTTCGTATACGGGG
>bc25mer_120470|bc25mer_120471
AAAGTCAGGTCGTTCGCCGTACACC	GCTGCTGGATTTAGCACGGCTCTTA
>bc25mer_120472|bc25mer_120473
GCGAGTAAATTTAGCACCGCCGGTT	GTTATCGATTTGTTCCCGCATGCCG
>bc25mer_120474|bc25mer_120475
CCTGTAGTTGCCTCTAGCATCAGTT	GTACATAGTCGGATTCTGTTCTCGG
>bc25mer_120476|bc25mer_120477
GATGATGCCTACTCATATATGCCTA	TGCGCTATGCAGTTCACATACTAAG
>bc25mer_120478|bc25mer_120479
CATTTGCCATCGGTGCCAGAACGAG	TAGCCTTTTACCGAGGGACACCCTG
>bc25mer_120480|bc25mer_120481
CGTGGTTTGGCATGCTGAGTAACAC	AACGTTCAGGGTCCAATGTCTCAGC
>bc25mer_120482|bc25mer_120485
GCCCTTCTTGTCGGGTTGGTTTTCT	CTTGGATCGTGAGTGAGGAGACGCC
>bc25mer_120484|bc25mer_120486
TATGCGAAGTTAGGGCTACTATCGC	ACCTTCCTAGTTTCCGTGATCGCCA
>bc25mer_120487|bc25mer_120488
GATTCAGGTAGCCATGAACCAAGGC	TCTGAATACCGTCTCCAGCTTAATT
>bc25mer_120489|bc25mer_120490
CAAGATTCGTTCCTGTGACGCATGG	ATTGCCGTAGGACAGATTGACTGCG
>bc25mer_120491|bc25mer_120492
GACTGACGCTGGCTATCACAAACAT	GATATTCCTACGCGGCTCACGCTAG
>bc25mer_120493|bc25mer_120494
GAGTTGCCTAACGGGGACTTCTGTT	AGAATGGATTTGGGATAAGAGGCCT
>bc25mer_120496|bc25mer_120497
ATTATTTTGCTAGCATTCCAAGCGG	CGCACAACTTAACTGACGTACGTCA
>bc25mer_120498|bc25mer_120499
ATGCGATCTGTAAGGTTGAACTCGC	AATAATTCGGTACACTCCGCGGCTG
>bc25mer_120500|bc25mer_120501
CGTGGTTATAGGACTAGCTTGGGAA	ACCTGTTGTGTGGGAGTTCTTTCGC
>bc25mer_120502|bc25mer_120503
ACTTCGTCTTGAGGTGGGGTGGTAT	CAAGTAACTGTACTCGTCATTGTAG
>bc25mer_120504|bc25mer_120505
GGCCTGGACCATTGACTTACCACCT	TCCGGGCATGTGCATTCCGTTAAAG
>bc25mer_120507|bc25mer_120508
CGAGTACGATATATACGACCGTCGT	TATTTAGAACGTCTCCCGTGCATTG
>bc25mer_120509|bc25mer_120510
AACGTAGTACGAGTCACGGGTTTCG	TGGGAGTAGGGCTGAAGTGCAGTTT
>bc25mer_120511|bc25mer_120512
TATCTACGACTCACTCGCCGCCCAG	GTGTACACTGACGCTCACACATGGA
>bc25mer_120513|bc25mer_120516
GCCCCTAGCTAGGTCCCGATATATG	ACGTTGTTCTTACTAAGACTGGCAG
>bc25mer_120515|bc25mer_120517
TGAAAGCGGGGTTAGTGGACGACAC	AAAAGAGCGTTCGCCGGGTTCTAGA
>bc25mer_120518|bc25mer_120519
GTCAGCCCATGGATCGCTATGACTT	TCTCGTCGTGTCAATCAGTGTTATG
>bc25mer_120520|bc25mer_120521
CACTAGATGATGGGACCTTCATTTA	ATGTCGCATGCGTTTGTGACCCAAT
>bc25mer_120522|bc25mer_120523
TGGCGCTCTCTCCGGAATAATATAT	TAATTACCGTGGAGTCGTCCGCCAG
>bc25mer_120524|bc25mer_120525
CGATACGGAAATGCCGCATTCGTTG	ATCTGCTTTTGATGCCCCGCATACT
>bc25mer_120526|bc25mer_120527
ATACTTTGCGGGTCGAGTTAATTGC	GAGTCCCATTAATCGTGAGGCATGA
>bc25mer_120528|bc25mer_120529
TTGTCCATGTGTGTATTCGCTTTTC	AATTTTGACCCCTCATAGTGTTGAT
>bc25mer_120530|bc25mer_120531
GCCAAGGACGAAACTTGTAAGCGGA	CAACCGCCGTGAGGTCCTTAAATCA
>bc25mer_120532|bc25mer_120533
CGGGGTGCTTTCCCGTCACGTATAG	AAAGCGTCGTACTTTCCTCGGGTAC
>bc25mer_120534|bc25mer_120535
CACATCATGACCTACAATGGAGGCG	TACCGCTTTCTCGTCTTGGGGAACT
>bc25mer_120536|bc25mer_120540
AGAAACCGGGGTATCTCAGTTGTAC	AAGGTAATCGAGTCTGAAATCCGCG
>bc25mer_120538|bc25mer_120541
GATCGTGTGTCGCACTGGGGATTGA	AAAACTACCCGAATCGTAAAGCAGA
>bc25mer_120542|bc25mer_120543
AATGCATCGACCCTATTGACCAACG	CAAACAGTGGACCAATCTTGGTTTT
>bc25mer_120545|bc25mer_120546
GTGGTGCGTGGTCCTATCTGATCTG	GGGATCATGGCCTAAACTCCAGTGC
>bc25mer_120547|bc25mer_120548
TTTTGGCCTGTCGCGATTCTAAATA	GGCCGGTGCCTCGATGATACTGTAT
>bc25mer_120549|bc25mer_120550
GAGCTAGGACACAGGGGCGTTTTCT	GTCTCCGGACCGAGTGGTATAACCC
>bc25mer_120551|bc25mer_120552
ATAGGAACGTCATACGATAGACCCT	AATGTTTAAGCATTCCATAGCCCGC
>bc25mer_120553|bc25mer_120554
TACGCTAAATGCCTGGGTACTTCGG	AGGTTGCCAAAGCGGAACGAATTTG
>bc25mer_120555|bc25mer_120556
CAGGTAAAAGTCCCTCGGTCAAAAT	AGTCGGTCTACGGCCATTGGGGTAT
>bc25mer_120557|bc25mer_120558
AAACATCTCCCTCCGAGCGAAGTAA	CTGTACGTTAGATTCGGAGTTCTTG
>bc25mer_120559|bc25mer_120560
CGGACAGTTAGTCCTAGCCAACCAG	GGAGAGGGAGAGGTGTCAACGTATA
>bc25mer_120561|bc25mer_120562
ATGGTGAGCATTAAGTCGCTTGCGA	AGATTTGGCGAATGCTTCTACTCCA
>bc25mer_120563|bc25mer_120566
ATCTAATGAAGCGTCACGTTAGCGC	CTACGCCACGACGGTACAATTAGTA
>bc25mer_120567|bc25mer_120568
CACAGGTGACGTTCGCGAAAGACTG	CTATATCAAGGGCGCAGGCGACGTT
>bc25mer_120570|bc25mer_120571
ACAAGGATCGGACAGGGTTTACGTG	ATGAGTTCCATATGGCCCTGAATAA
>bc25mer_120572|bc25mer_120573
CTTGGGGCATCTTACGCGACCGATA	TGCTTCGATCACGGATAAGCCCACG
>bc25mer_120574|bc25mer_120575
AACAAGGCTTCCTCTTATCGGACGG	TAGTAAGGGGTTCGCACGCTTGGAG
>bc25mer_120577|bc25mer_120578
TAATTCAGGTAATCGGTCGGGCACA	TGTCTGTTACTACGCATTGGACTAC
>bc25mer_120579|bc25mer_120580
TTTGGTCTATGCCTAGTCCTGTCGC	TACTAACAACTGCGTCACGTCCCGC
>bc25mer_120581|bc25mer_120582
ATCTTAATGCCTCTATGGATTCTCC	AATGTTAGGCTTCTTCGATCTTGCT
>bc25mer_120583|bc25mer_120584
CTTTAAAGTCGCGGCGGTTCATTTT	ACCAAGCGCTCCACTTGATAGAACG
>bc25mer_120585|bc25mer_120588
CTTTGTGCTAGGCGAGGATCACCAT	ACTTACAGATCAGCTTAAGGGCGCG
>bc25mer_120587|bc25mer_120589
TGGTCTTTACGGCAATCGCCACTGA	AGCTTTCGTAACTAAAGTTGCCCCA
>bc25mer_120590|bc25mer_120591
GACACGGTGTTGGGCATAGCTCATT	TCGAACCAGGAAACGGCCCAATAAG
>bc25mer_120592|bc25mer_120593
CTGGCCAACCTAGATACGATTCAAA	GGAGTGTAGCTCTTACCACCCAGAA
>bc25mer_120594|bc25mer_120595
GGCTTCCCAATATAACGGGTCATCG	TCAAGGTCACGAAGGTATGCAGTGT
>bc25mer_120596|bc25mer_120597
ATGTCCCTATATCAGCGAGGACCGG	CGCTACTACGACATACCTAGGACCG
>bc25mer_120598|bc25mer_120599
CCTTTGTAAGAACTGTCGCGCCCTC	CCTTAGTGAGACTACGAATCTACCT
>bc25mer_120600|bc25mer_120601
CTTAGCTCGTGGTCAGCCCAAGACG	GACTAACTAACGCACGATCATTTCG
>bc25mer_120602|bc25mer_120603
ACGATTGACGGTTTCAACCGGTTTC	GACCGATACCTGCTGAGTAAGCTAG
>bc25mer_120604|bc25mer_120607
TCAGAAGAAGCGGGAGAATGCCCTC	AACGGGACCCATGTAGCTCGTTAAC
>bc25mer_120606|bc25mer_120608
AGATGGAAGATCGCCGTTCTTTTGC	GGCAAACCCCAACTAGTTTAAACAC
>bc25mer_120609|bc25mer_120610
TTTTGTACCGTGTGTTGCTAATCTC	GGAACGGGATTAATGAGCCACGACG
>bc25mer_120611|bc25mer_120612
TTACATCATGCTGCCTACCCTGAGC	AAGTCCTGAAGCTACCTATCGCATG
>bc25mer_120613|bc25mer_120614
TTCGGTTCCCAATCGGACAAGACTG	GCGATTGGGCCGGATCATAAATTCA
>bc25mer_120615|bc25mer_120616
CGTTTTAGACACTGGACGGTTTCTG	TATTGCCATGTCCCGCATTGAGGCT
>bc25mer_120618|bc25mer_120621
GTTAGTTCACAAATTCACGTTGATC	TTTAAGCTAGGCGTCCCGTAAGTGA
>bc25mer_120620|bc25mer_120622
GTAAACATCGTGGACAGTCGCGGGA	CGGGGTTTGTCTGCTTAGCAATACA
>bc25mer_120623|bc25mer_120624
TTCGTGCTATTGTCGCCGGTTAGCT	CGTCTGGAATGAAATCGCTTAATTC
>bc25mer_120625|bc25mer_120626
ATAAGTAGTCAATGGAGCTCGTCCC	GTTACCGTCAGCTCACTGTTACTAC
>bc25mer_120627|bc25mer_120628
ATGCACAAGTTGACTGCCTGAGCGT	TGCTTGAACGGCATATGTACATGAC
>bc25mer_120629|bc25mer_120632
CTGGAGGTCAAGACTGCTCGACAGG	GGAGAGTCGATGCACCTATGCAGGA
>bc25mer_120631|bc25mer_120633
AGCACTCATACTGGTCACTACGCAG	TGGTTACTAGGGACTGAGAAACTCC
>bc25mer_120634|bc25mer_120635
TAGGGCCTTACTTTCGGCTTCAAGA	TGGAAGAGTTAGCCGTTTGTCCTAT
>bc25mer_120636|bc25mer_120637
GTGCCGTTAACCCACAGTGAAGCGA	CCGCTACGACTGTCAGATACGAACG
>bc25mer_120639|bc25mer_120642
TTAACAAGCTAGTCCGGGCGGAGTC	TTGAGGCTATACCTGATTCCTGAGT
>bc25mer_120643|bc25mer_120644
TGTGAGTGGTCTAGTATACGACACA	GTGTGCTTATTAGATACCACTGGCT
>bc25mer_120645|bc25mer_120648
CATTACCTATCGGGTTGGGCACCAA	GTTAATATCGCGCTAGGCAATGCGG
>bc25mer_120649|bc25mer_120650
GTACGTTTGTGATTACCGGCTGACG	GCTCTGGGTATAGTCTGGCACAGCC
>bc25mer_120651|bc25mer_120652
TACGCTTGGGGAGCACGTTAACTCA	GTCATGATCTTAACGACGGGGACAT
>bc25mer_120653|bc25mer_120654
AACGACAACGGGCTATGTTGTTAAA	CTATCCGTCTGCGCGATACCGGATC
>bc25mer_120655|bc25mer_120656
TTAACCGGCAGGCTTCTGGTATTGT	TATTCTCCCTAGGGCGCACCTATCA
>bc25mer_120659|bc25mer_120660
GCGCGCTGTGTCTGTAGTATAGGAG	ACTGATCCTGAGGAGTGTCGTCCAG
>bc25mer_120661|bc25mer_120662
ACACAGTACGGCCCGCAAGAGTTAG	GGTTTATTTCAGAGCGGCCTCCAAC
>bc25mer_120663|bc25mer_120664
ACATGTATGGGAAGTCGTAGGGAGA	GGTAACTGCGATGTCGCGTATGCGA
>bc25mer_120667|bc25mer_120668
GCTCATACGCTTGCCGTCTCGTAAT	GTCTTAGTTTCTATCATTACCGGCC
>bc25mer_120669|bc25mer_120670
TTAACCGAGTACCCTAATACGCTCT	GGCGTTAGGTATTAGCCAGACTGTC
>bc25mer_120671|bc25mer_120672
AATAACAACGTCCGAAGGCCCTTAG	CTGCGGTCATGCATAATATCCTGTC
>bc25mer_120673|bc25mer_120674
TACCATTAGTCTAATCTCGCTCTGT	TATCACGCAAGGCAGGACAGTGAGG
>bc25mer_120676|bc25mer_120677
TAAACTTTAGCAGACGTCCCCTCCC	CCGTTGAATTACACGTGGATCTGAT
>bc25mer_120678|bc25mer_120679
GCTAGCATTTCAGTGCGCAGTGTTA	TACAATATATCGTCCCTGCGTTGGG
>bc25mer_120680|bc25mer_120681
GCTTTAACTCTTACGCAGAGATGGA	TCAGTGAGGTTCTCGTGCTCACGAG
>bc25mer_120682|bc25mer_120683
AGGTGTTTGTTTGCCCCTTCTCTGA	ATGGCTATTTGTTCGCGCCGATGAT
>bc25mer_120684|bc25mer_120685
AGGTCATGATGGTCCCTAAGTCGTC	TTCTCAAATTGGGCAGGTGCCTTAT
>bc25mer_120686|bc25mer_120687
GCCGACGTGCGCGTAGTTTTGTATC	AGAAATTCCAGTCTACGTCTGTGGA
>bc25mer_120688|bc25mer_120689
CCTTAGATTGGGCATTCGGATCTGA	GACGAAGCGGGGTAAGGCATGTTAT
>bc25mer_120690|bc25mer_120691
GCTGCTTATTAAACCCTAGTATGGC	AACAACCTGATCACTGACTTTTAGG
>bc25mer_120692|bc25mer_120693
CAGCTTAGTACGGGCTGTTCTAGTA	ACCGTGGATTATTGTGTCGCAGAGC
>bc25mer_120694|bc25mer_120695
CGATGCCATATCTCGTTATCTTAGC	ATTAGTGTAGTAGCGCGCCACGCTT
>bc25mer_120696|bc25mer_120697
GGCGACAGTTGTTGGCACCCTAGTA	TATTTCCAGAACGACGGCAGTGTTC
>bc25mer_120698|bc25mer_120699
GGTAGCCTCTATGAGACGGGTGGTT	TTGGGTGCGTGACACTATCCTCTAA
>bc25mer_120700|bc25mer_120703
GTTTTACTGATAATTCGGACGCCCA	CCATTTTATTCGCTAGACATTGCGG
>bc25mer_120702|bc25mer_120704
GAAGCACGACCGCACATCGACATAT	GTCCGCGATTAGCGATGGCTTAAGC
>bc25mer_120705|bc25mer_120706
CGTGTAAATCTCGTGTGTCCTAAAC	ATTGGTATGTGTACCCTCATTACTG
>bc25mer_120707|bc25mer_120708
GGTCTGCTGAGGCGTCTAAAAGTCC	GATATGTCACGCGGAGACTGGTCAT
>bc25mer_120709|bc25mer_120710
TGACTTGTGGGCTCAAAGGGCTGAG	TTTGACCATACTAGCCGAGCAGGTC
>bc25mer_120711|bc25mer_120714
TTATGCCTCGTCCCAGTCCATGGTT	ATTCTGACCCGACGTGTACCTCGAC
>bc25mer_120713|bc25mer_120717
CGTCGGTGTTCATAGTGGCTAGGCC	GACTAGTTTACCCATCTTTATGAGC
>bc25mer_120716|bc25mer_120718
GGGTGAACTAAACGCCCCTAGTGTT	ACCTTAGTCGGAGTGAAACCGGATT
>bc25mer_120719|bc25mer_120720
CGCAGTTTTGTAGTGGGCCGAAACG	GACATTGTACACGACAGTCGTTGTT
>bc25mer_120721|bc25mer_120722
GCGAATATTCTATCTGCGGCCAGTC	CCGGGTTCGCAATAATCTGAGGCCT
>bc25mer_120724|bc25mer_120725
GTGGAATCGGTGTGCACATTTGACC	GACGTACCTAAGTACCATCGCGAGC
>bc25mer_120726|bc25mer_120727
ATTGAAGCCGGGACCACATGCATAG	GCTAGGACCAACTGTGCCGATTGGA
>bc25mer_120728|bc25mer_120729
TGCACTGTGATCTAATGGATCATCG	TTAGCGTAAGTTCCCTCAACTGGCT
>bc25mer_120730|bc25mer_120731
TCCGTTGAGTTTTACTAATCGCCGT	CTAGATGCGTCCGGTCAGTAGAGGG
>bc25mer_120732|bc25mer_120733
AGGAGTGGTCTTATCGTACTGTCTC	GCAGTATCGGTGACCCTAATGGCGA
>bc25mer_120736|bc25mer_120737
CACGATCCACCGGTACGTACGAAGT	TTCATTACCTACAGCTTGGCTCGGT
>bc25mer_120738|bc25mer_120739
TGGTATAACTTACCGCCCTCTATAT	TATGACGTGTCGGTTAGCTAATCAC
>bc25mer_120740|bc25mer_120741
GCGTGTGTTTAGGTACACTCACAGG	GCCTAAGGGAATGACAACCGTGCTG
>bc25mer_120742|bc25mer_120743
CCATTCGGCGTCCTCGTTGAATGTT	TAGGGTGTATTCCTCAGAATGCACA
>bc25mer_120744|bc25mer_120745
AGATCCCGAAAACGTCCGCAATTTC	AGCAGTTGCTCGCTTACATGAACAG
>bc25mer_120746|bc25mer_120747
TTCAGGTCGGAATGTATCGAGTCAC	CGGGTTGTTCTACATACACAGTGAC
>bc25mer_120748|bc25mer_120749
ACACAAGGATTGCTCGCATTGTTTA	CGATAGGGCGGAGGTACCTTCTATA
>bc25mer_120750|bc25mer_120751
GTGCTTGACTCAACCTGAAGTGTCC	AAGTTCTATGAACCGGTGCTCGGTG
>bc25mer_120752|bc25mer_120753
TGATGACGGTGGACACCTTACCCTA	GAATAGTATATTTGCCATGCGGGTG
>bc25mer_120755|bc25mer_120756
CCCACGATGACGCAATGCACGTTTT	GGTGGTGATATACCGCTGAAAGTAC
>bc25mer_120757|bc25mer_120760
CTTAAGGCTGTTATTTCTTATCGCG	ATAGTGCATTATTACCTCTAGCAGT
>bc25mer_120759|bc25mer_120761
GGTATGTACATGGTCGAGGTGCTGG	CTAATTGGGTGTCCGAACGCTGTTG
>bc25mer_120762|bc25mer_120763
TGCGTGGTTTCCTATAGTTCCATAA	GGCGGATCTGTGAGTCGTCAGTCAA
>bc25mer_120764|bc25mer_120765
TAGTACTAACGCCGGAACCTTGCGG	TTCAAGTTGCCGTGCGATACTCAGC
>bc25mer_120766|bc25mer_120767
TTGGTAGCCTTCTCATTTCCTATAG	GGTTGTGCCATTCGCCGGATCAATA
>bc25mer_120768|bc25mer_120769
AACCACCAGCCCAGGTCAAAGTAGA	AGTCAGTCATCTCGTTTAACTCAGA
>bc25mer_120770|bc25mer_120771
CAGTTATTAGGGTTAGGCTGCGCGT	AGAATCAACTCCCACTTGCGATTTT
>bc25mer_120772|bc25mer_120773
ACTATGAAGGGCTGTGCTCTCTCGC	CTGATGTTCGCGTATCGGGGCATAA
>bc25mer_120774|bc25mer_120775
GTACTAGCAACTTCAGGGTACCGGA	TTGACGGATACTAGCCGCTTTGTTT
>bc25mer_120777|bc25mer_120778
AAGGTGGCTAATGCTAAACCGGACC	TAGGTCGTACCGGCATGCCCTAATA
>bc25mer_120779|bc25mer_120780
GCAGGGGAATCGCCTAAATATTCTT	GTCTTGGCGGCCATTCACTTTTGAG
>bc25mer_120781|bc25mer_120782
ATTGGATTGTGTGCCTAGCTCACAC	TGATCATCGTCGTTGCCGGTCATGG
>bc25mer_120783|bc25mer_120784
AGGAGGCTTTCCGGCTTCTACTTCG	ACCAGATTGATCGAAGGCCTTTGTA
>bc25mer_120785|bc25mer_120786
GGCATATGGCAGTTCGAGCACCTCA	CATACAGAAACAATCCTCGACCCGA
>bc25mer_120787|bc25mer_120788
ACGATGTTCCTAGGCTTGGGCTTCT	CTATTAGTGCGTGGTAAGAACCCGG
>bc25mer_120789|bc25mer_120790
CTGCTCCGTCCCTGTCTCAATGAGG	TAATGCATGTCGTTGTCCTAATGCG
>bc25mer_120791|bc25mer_120794
TCATTATGCGTGGCGGCTTCTCGAT	CTAGACTCGACTGGACATCGTCGCC
>bc25mer_120793|bc25mer_120797
GCATTCTTAGAACAGGCCCCTCTCG	GTAAGAAACCTGCCCGTAGATTCTG
>bc25mer_120796|bc25mer_120798
ACAGTCGGGTTCTACGCGGTAACAT	GGTCGCTCGGTGTAGGGCAACTAAC
>bc25mer_120799|bc25mer_120800
AGGCGATGTATAGCTTAGCTAAGGC	AGTGCTTGGTGATGGCGTCTTTCGT
>bc25mer_120801|bc25mer_120802
TGTCTATGAGCCATGGCCTATCAAG	ATATGCTCGACCATATCTGACTTGC
>bc25mer_120803|bc25mer_120806
ACGCTTTGGACCCAAGTTGTCTATT	CGGATCACGCATATTAAACTACAGT
>bc25mer_120805|bc25mer_120807
CTATTGAGCTTCGGATCTCAGTGTA	TCCGATGAGGATCACCTGACACTGA
>bc25mer_120808|bc25mer_120809
CCCAGTCAATAGTAGACAGCCGGGA	TCTTCATGGTTAAACTTCCCTGTCC
>bc25mer_120810|bc25mer_120811
CTTCCTTGTGACTTACAGGATCAAT	CAAACCGTCTGCACGCTGACATGAC
>bc25mer_120812|bc25mer_120813
GCGCCAAAGTCAAGCACCTTTAAAC	AGTCAGGTTGGCATGGCCGTTTCAA
>bc25mer_120814|bc25mer_120815
AAGTTCCCTTCGTTAGTACACCACC	GGACGCGGTATAGTCTCGATCAGCA
>bc25mer_120816|bc25mer_120817
TTAGAGTCCCCGCCGTTGGTCTATG	TGAAACGGAGCACTTCGCATGGAAT
>bc25mer_120818|bc25mer_120819
GATGCTTGCTAGGCCATAAGTCACC	AGTCACCGCGGGCCTTAATTAACCA
>bc25mer_120820|bc25mer_120821
GTTTCTAGCACATAACGTAGCGCGG	ATTGGTCTGCGGACTATCTCCAGCG
>bc25mer_120822|bc25mer_120825
TTGCTCAGGGGCGCTCTTAGATAGG	GGAGACATAAGGGCAATACTTTGTG
>bc25mer_120824|bc25mer_120826
GTTTCTCATAATCTAGCATAGAGCC	GCATATTTGTAAACTCGTGCACCCG
>bc25mer_120827|bc25mer_120828
CGGTCTTAGGTCGTCTAGATAGTCG	GATAAGACTTGTCCGTGCCTGTGAC
>bc25mer_120830|bc25mer_120831
ACGGGGTCCAGTTGGTCTAAATTTG	TGATGCGATAACCTACAGTGGGCAT
>bc25mer_120832|bc25mer_120833
TAGGGCGTCAATTCTTCGAGAAGGC	GAGTCAATAGTGCCACATGCTGCGC
>bc25mer_120834|bc25mer_120835
CAGTACCCTGGCGTATACAAATTGA	CGTTGAAGGTAGGTAATTGCCCCGA
>bc25mer_120836|bc25mer_120837
ACTGGGTAACAAGCGTAAATGTCAC	CATGGGACAGTGAAAATCGTGGTCT
>bc25mer_120838|bc25mer_120841
CCCTGTCCGATCTGTAGAAAATACG	ACTGAAGAAAAGTCAGGGTGCACGC
>bc25mer_120840|bc25mer_120842
TGTTGACTACTACATTCGCTCTAGA	AGCCAGGTTTGTACTTTCTTTACTA
>bc25mer_120843|bc25mer_120844
TATGGCCTGCTTAAAGGACCGCCTC	AAGACAGTTAGTATGCGCCTCCAGA
>bc25mer_120845|bc25mer_120846
GCAGGTATGTCCGTTGAAGAGCCGT	TTGTCCAACCTCCGACCCATGCTTT
>bc25mer_120847|bc25mer_120850
CTCTGTGTGGTAGGACCGTTAGCTG	AATTCCAGGTAATCTTGGGACTCAT
>bc25mer_120849|bc25mer_120851
GTCGAGGTCAGTGGCTAGTACGGGT	AGCAATATTAACCCGGTGCCCCTCA
>bc25mer_120852|bc25mer_120853
GCTGACATAGGGTCACCTGACAGAG	GCAGCTATAACTAGTTGCCCCGTAG
>bc25mer_120854|bc25mer_120855
GTAGTACCTTAGGCAAGGCTTCAGC	AGGTCATTAACGCATTGAGCACTCG
>bc25mer_120856|bc25mer_120857
CAATGAGTAGTATCTTCGGCGGATT	GATTTACAGATGGGGAAGCTTGGGA
>bc25mer_120858|bc25mer_120861
TAACGTCGTGGACCGTGCCCATTAG	ATCCATTTATGAGTACTTCCGAGGT
>bc25mer_120862|bc25mer_120863
GGGGACCAGTCGAACGTGTAAGACG	GGCAATTTCGGGATATCTCATTGCG
>bc25mer_120864|bc25mer_120865
GTACACCATGCGTACGTTGAGATTT	TGTCAGTGAGAAAATCCGCCCAGGA
>bc25mer_120866|bc25mer_120867
AGCTGTGCTAACCCTATAGAAGGCG	CCTAACCTCACTCGGGCAGAAGTTT
>bc25mer_120868|bc25mer_120869
TGGTACCGTGTGGTATGCCACTAAT	CAAGATCGTGGGTAGGTCGTCTCGG
>bc25mer_120870|bc25mer_120871
GTCCTTATGATCGGTCGCAGACCTT	TTGCCTAAGTACCATGACTGTAGTG
>bc25mer_120873|bc25mer_120874
AAGCGTCATAATTTCCGTATTGCCC	CGTGCATGCAGTTAGTATGATCTCA
>bc25mer_120875|bc25mer_120876
TTGTTCCTATACGGCTGCGTCCGTC	TGACATTAAGCCCTCGATCGTACTT
>bc25mer_120877|bc25mer_120880
ATATACCAAGTGGCTGAGGGCTCGG	AGAGAACATTGCGTCCGTCAACCAC
>bc25mer_120879|bc25mer_120881
ACCGATTGCCTGTGCACCGTAAAAG	ATCGAGCTTGGATTCATGCCTGAAG
>bc25mer_120882|bc25mer_120883
AGAACTTCAGCGTTCTTGTCGTCGA	GCCAGCCCCGATCGTTAGGAGATAG
>bc25mer_120884|bc25mer_120885
ATACGGCCCCAAGACCTATATGCAC	AGCGATGGATAGGCTGCTGACTTCC
>bc25mer_120886|bc25mer_120887
ATTGCGCTTAGTACCGTATCCTATT	TTTTCTCGTAAACTCCATATGACCA
>bc25mer_120888|bc25mer_120889
GTTGACTAAAAGGTCTACTGGACCC	GAGTGTGTCGCGACCGCATCTTTTA
>bc25mer_120890|bc25mer_120891
GTCGCACATTCTTAACCTATAACAG	AACGTATCGGCCTAGAGGAGATTCT
>bc25mer_120892|bc25mer_120893
GAGGTTCTTTACTTTGCGGAGATCC	TATCTGGGCATCTTGCCGCTGAATT
>bc25mer_120894|bc25mer_120895
GAGGACAACAATTTACCCTGTCCGG	TGGATCAAGCACCTCCCATATTTTG
>bc25mer_120897|bc25mer_120898
TCTTAAGTGCCTTATTGCCCTACCC	ATTCACGATGGCTTCTGTCGGGGAT
>bc25mer_120899|bc25mer_120900
ACGACTGGCTAAGTGAACTCTACAG	GAGAACCTAACCCGTGTATGGCTTA
>bc25mer_120901|bc25mer_120902
TGGAAGCTTATCCCTATCCTTACAA	TCAGGAAGCACCGCCGTTTGTGTAA
>bc25mer_120903|bc25mer_120904
TACCAGCCATTCTATTAACCGACAG	GATACAACTTGACATGTGACCCTTT
>bc25mer_120906|bc25mer_120907
CGCTTCTGAACGCCCTAGAATGGGA	GCGTTAGTACTAGGCTCGCAGCCTA
>bc25mer_120908|bc25mer_120911
ATAAGGTTGAGATCGCCACGGCATG	CCAGTTCATTCTAGCCGGCCCTACT
>bc25mer_120910|bc25mer_120912
ATAGCATTCGCGCACGAGGCGTATT	TAACTGCGAGCTATCTCTCTGAACA
>bc25mer_120913|bc25mer_120914
ACTGTTATCATATGTCGGGCCAACA	TCGTGTGTAACTCAAGGTGTCCCCT
>bc25mer_120915|bc25mer_120916
AAATCGTCAAGGCTCTGTCGGACGC	TGTGGCTGAATGACCGTTTCCTTGT
>bc25mer_120917|bc25mer_120918
GCTCGGCTTAAAAGTTGGGTTTGGA	GTTGTGGCAGAACGTAGCGTTAGAA
>bc25mer_120919|bc25mer_120920
AGAATTGGCGCACTTGTAATTCCCC	CGGAGGCATAACCATAGGCTGTTCC
>bc25mer_120922|bc25mer_120925
GCTATGTCTAGCGTATCTGGTACCA	TTGTAGTTCTCTCGTTGCGCGTCGC
>bc25mer_120926|bc25mer_120927
CCTTGGTAATTTATCGCAGTTTGAC	AGATTGATGAGCGGTACAGCGCCTC
>bc25mer_120928|bc25mer_120929
TAGCGTAGTTCGCTGGCCGTACTGA	TTACTCACTCTGGTGGTCGCCTGTT
>bc25mer_120930|bc25mer_120931
TAGAGGTCCGTGCGAATCCATGTGA	ATAGGAAATTCACTCGATCCCTGTA
>bc25mer_120932|bc25mer_120933
CCCGAGGCGCGATTGAACCAAATAC	GCCAGGTACGAGGCGACTATAACCC
>bc25mer_120934|bc25mer_120935
CCTCTACGCCACGTCGACAAATGGA	GCAACCTACCCTTCGCTATGGCCAA
>bc25mer_120936|bc25mer_120937
TATTAACCGCCTCTGTTGAGTCCAG	GCTGGCTTGTTTCCGTCCAGTTGAT
>bc25mer_120938|bc25mer_120939
AAAAGCCTTCGTATCCCCTCTCGAA	CCGAGGGCGAAACCTAGTTATACAA
>bc25mer_120940|bc25mer_120941
GAAATTGTCGGGTTATCTTGTGTAC	CGAGTCACCGGCTCAATACTTGAAT
>bc25mer_120942|bc25mer_120946
CACAGTTTAAAGCGTAACCGGGGTC	GCGTGGGCATCAAAACGCATTTCCA
>bc25mer_120944|bc25mer_120947
TGAACAGGCGAGATAATGTTTGTGG	CTTACTATCGGCTCCTAATCGCCCA
>bc25mer_120948|bc25mer_120949
CTTTTGGAGTCTATTGGCCTCGTAA	GTTACCGAGGAAGTGGAGCGTACCC
>bc25mer_120950|bc25mer_120951
GCAAATGTCAATGGTTCCCTTACGC	TACACAGTCGATATTGTTGCCCCAG
>bc25mer_120952|bc25mer_120953
CGGCTTCGGAGAGTCACTATTTCCT	TTCTGGATAGACTCAAGGCCGCACT
>bc25mer_120954|bc25mer_120955
CGCCTTGGCAACTTCCTATTGTTAA	CTTTCGCTCGATTGAAAGCAGTTTG
>bc25mer_120956|bc25mer_120957
GTTACGATGCATTTTGCCCAACCTA	GATGATGATCGTGGCACTAACGGGA
>bc25mer_120958|bc25mer_120959
GCTATATACAACTCAATCTCCGAGC	GTATTGGGGTGTCGTACGGTGATTG
>bc25mer_120960|bc25mer_120961
CATGGGTGGTTTCTAATACGACATG	GATCCGACTCATCTGATCCGACGCG
>bc25mer_120962|bc25mer_120963
GTCTCGCCACTGCCTACTAATTTGT	ATGATCTTTGGTGCGCACTTGAGTC
>bc25mer_120964|bc25mer_120965
ATGAATGGCCTTTCGCTCACATGGC	TCGGGATTAGGAAGCGGCTATTCCT
>bc25mer_120966|bc25mer_120967
GCGATTCAATTACTGACTACGTTGA	CTCGCGCTATACTAGGTCAACTACG
>bc25mer_120968|bc25mer_120969
CTCTGGGTAAGGCCTGGAATTTAGT	CTCTACGCCTAGCACCGGCATCTTA
>bc25mer_120970|bc25mer_120971
TGCAGTTGGCCAAATTCCCGATTAG	GCCGTTATTGCGATGGGGTAACCTA
>bc25mer_120973|bc25mer_120974
GTTGATTTCCCGAGTTCGTTTAGCA	TATCCGACGCCCCAGGCTAAATTTC
>bc25mer_120975|bc25mer_120976
CTAAGATCCATATTGATCCTTACCG	GACTCTGATACACGGGATAGGGCCC
>bc25mer_120977|bc25mer_120978
TTAACCTATACTCCCTATGTATGGC	AGACGGCTGGAAACGTCTACTTGAG
>bc25mer_120979|bc25mer_120980
GGTAACGCTTAATCCTGGTTGAGTC	CCGACGTGGACGACTGCATTGAATA
>bc25mer_120981|bc25mer_120982
TTGGGTCGAGTATGGTGCGTAGTTA	TGTTGTGAGTTATATTGCCCCACTA
>bc25mer_120983|bc25mer_120984
GCGTACCTTTAGATGCCTTCTACTT	CTCTGGAAGGCACGGAGACATTGTC
>bc25mer_120985|bc25mer_120986
ACTAGTTTGGCGTCGGCACCATTAC	GATACGGCTTCGCTGAGTTTTATCC
>bc25mer_120987|bc25mer_120988
ATATAGATAGTGTCGAATCCGGGCC	GAACGACGGTCCGATGCCTTGATAT
>bc25mer_120990|bc25mer_120991
GAGGATTCCTAACCAGTGGTTTCGG	TTCGTCAGTTACTAGTGGCCGCATC
>bc25mer_120992|bc25mer_120995
ACATCTGTCTAACGCCTGTCTCCGA	TGGTAGTTACCTTTGCCCCGCAAAG
>bc25mer_120994|bc25mer_120999
ATATGTACGTGGCACCTGCTCCCAC	CAGCGACCAGTCATCTTTAACCTAG
>bc25mer_120997|bc25mer_121002
TGTGGCTTAACAAGAGCGCAGCAGT	AGGAGACTTAGATGGAGCTATTCCC
>bc25mer_121001|bc25mer_121003
GTATGATCGGCATACGGCCATAGGA	GTAGACGGTTGTATAGCACATTTCC
>bc25mer_121004|bc25mer_121005
TACGATGGACTATTCTGAAGGCCGG	TACTATACGAAAGTGTCCGTCTATG
>bc25mer_121006|bc25mer_121007
GTGGGAATCGATCTGACCCGAGCAC	GTTTTCAAGCTCCCCAACCGGGTTC
>bc25mer_121008|bc25mer_121009
CAATCTTTGAAGCATCGTCTGTATG	AAGGATTCTGATGACGGCTGCACAG
>bc25mer_121010|bc25mer_121011
TCCTTATAGTGTGTGGCGGTCAGCT	TCGGTTAATAGGCGCGTTGTTCCCG
>bc25mer_121012|bc25mer_121015
AGACTATGCTCTCGTTTAACGAAGT	GAAGTGCTGGCTTTCCGTGACGTGA
>bc25mer_121014|bc25mer_121018
GTCGATGCAGGGTACATCTTATACA	GTATATCCAGGACGCTTGGCACCAC
>bc25mer_121017|bc25mer_121019
GGGGATCTAACGGTTCTGAAGGGAA	ATATCCCGATTTCCCCAATTGCCGA
>bc25mer_121020|bc25mer_121021
GTGCTCCGCTATATCATATTCACGC	CCTTGAGTTCTACCCCTCACTTGGA
>bc25mer_121022|bc25mer_121025
TTAAGTCGGGAATTGGACCTTTTCC	CCAACCCAATGGATAGAACATAGCC
>bc25mer_121024|bc25mer_121026
GTAACTCGCAATGCTCCTGATGGCG	ACATTCGTCGTAACCACGCCACTCT
>bc25mer_121027|bc25mer_121030
TGATTCGGGTCCGTACAAATGCTTT	CATTGATGTCGGCCACGTTACGCAA
>bc25mer_121029|bc25mer_121031
ATTCGGTGGACTCCATAACATTTGC	AGCCTGAACTGCTGACAAACGGTCA
>bc25mer_121032|bc25mer_121033
GACCTTTGGGTGGACGTCCTAAACC	TTGCTGGTCGCAGACACCAGGATTA
>bc25mer_121034|bc25mer_121035
TCGTGATAGCTCCATAACTTACTCA	AGGAACCACCGAACCCGAGAGTTTG
>bc25mer_121036|bc25mer_121037
CCTGATGTGAGGTCCGTCTTAAGAC	GGTCGACGAAACATTTACCTGATCT
>bc25mer_121038|bc25mer_121039
ATATGTTCCTCCGTGCGTAACCTGT	CGACGAGATAAGGCATTCGGTGCTC
>bc25mer_121040|bc25mer_121041
TTTCGGTGCTCGTCTGGTTCAGCTA	GCGACTTATTCATGTACGTGGTGAT
>bc25mer_121042|bc25mer_121043
CTTACCTTGTCACCGAGGAACACGG	GTGTAGTGACCTACATGCTCGCGAA
>bc25mer_121044|bc25mer_121045
CAGTAGGAGGCCATTTCCTCGATGA	GAAATACGCGGTCGTAGGCGAGACG
>bc25mer_121046|bc25mer_121047
ATAGTAGACGCGGCAGTTACCTGGA	GTACTGGTCGCCTCCGAAATACTCG
>bc25mer_121049|bc25mer_121050
TGTTGATGGCCGGTCGTCGAGAAAC	GGGATAACTGAACCATTTAGCGGGT
>bc25mer_121051|bc25mer_121052
AGTGTAGCGACCGCACATAGATGGG	TACCACAGGTGTTAGCGGCACTTAA
>bc25mer_121053|bc25mer_121054
TTCGTAATAGTTAGTCTGCGCGGAA	AACTGGTGCACCCCACTTTTATGGT
>bc25mer_121055|bc25mer_121056
GCAGGAATCGCTGTATAGCATTGCG	TCGTTGTAATTCCCACAGTTGGTGC
>bc25mer_121058|bc25mer_121059
CGATCAAGCGGTAGAGCGAAGGTGT	CATAGTGTCGGCGCAAGCATGCTAA
>bc25mer_121060|bc25mer_121061
GTGCGGACTGTACATTCGGGATCTG	TTAGCTGTCATTCCTCGGAAATTCT
>bc25mer_121063|bc25mer_121064
TCGCCACTTCAGTCAGTCGGAACAA	GATGGCTTATGAATCCGGTGACCCT
>bc25mer_121065|bc25mer_121066
TTACGGCGTTTGGGTGTATTAGGTG	AGTCGTGGTATCCCCAGTTATGGCA
>bc25mer_121067|bc25mer_121068
TTCTGCGTGATTCAAGGTACCTAGT	GCATATTGGTTCCCCGGACTGCTTA
>bc25mer_121069|bc25mer_121070
ATGGACCTTATCTGTTCTAAGAACG	TTAAATATCTGCGGTGACGCCAAGC
>bc25mer_121071|bc25mer_121072
GTGTCCGCTAATAATTGCGCATAGG	GTCATAGTTCGCTTTAATTGCCAGT
>bc25mer_121073|bc25mer_121076
TGGCAAGGTGATAAGGAGAGGTATC	CGTTTGTAAGTCGAATCTGTGTCCA
>bc25mer_121075|bc25mer_121077
TAGTATTACGTGGGCGGGAGAGAGC	CCGTTCACGCGGAAAATAGACTCAA
>bc25mer_121078|bc25mer_121079
TCACGGAGATGATCACGCTTAGGCG	GGCTACAGTAACACTTACGATGATC
>bc25mer_121080|bc25mer_121081
CTCTCGTACAACCGCTTTTGACCCG	GCGGAGGAAGGTAACCGACAGTAAA
>bc25mer_121083|bc25mer_121084
ATTGACCTATCGCGCGGCTAAGTTT	TGTCTACTTACGCGGCTAATAGGAA
>bc25mer_121085|bc25mer_121086
TGATCGGTCCGCAGGGGCTATCTAA	ATCAAGCGTTGTCGTTTCCATGAGC
>bc25mer_121087|bc25mer_121088
TTTCGAGGTGCTCTCGCACGTGTTT	CACATGGAGTAGCCTTGGCATACCA
>bc25mer_121089|bc25mer_121090
GGTCGGGTTTTAATACTACCACTCT	GTATTCGTTCGTGGCCGGAAGTAGG
>bc25mer_121091|bc25mer_121092
TCTTTACAACTGCGAACCGCTGTGC	TGAGCATGGACAAATCCTTCGGTGG
>bc25mer_121093|bc25mer_121096
GATATGTTCTATACCGCCAGAAGCT	AGGGGAGTCGTATCGTCTGATTCCG
>bc25mer_121095|bc25mer_121097
AGCTATCCACTACGGCAATATAACC	TTTAACTTCACCCGTCTCAGTGGTT
>bc25mer_121098|bc25mer_121099
GATCATGCGACTCCGTTAGTCACTA	GGGCATCAGGTCTTGATCACCAGAC
>bc25mer_121100|bc25mer_121101
AATAGACGTAATGTTGGGTCGCCAC	TGTCAGTTGAATGGTGTGTGGTCCG
>bc25mer_121102|bc25mer_121103
TATGACTCGGCTATCACTGGGTGAT	TAGGCACTAACGTGATGTCCCGCTT
>bc25mer_121104|bc25mer_121105
CTGTTTTCTATATCCCGGGATACTA	TGTGTCGCAGTTTCTAGATCAACGA
>bc25mer_121106|bc25mer_121107
AGAAGCGGGTCGAGACAAACCGAAG	ACTCTCAGAATATTCCCACTGACAA
>bc25mer_121108|bc25mer_121109
TACGCGACTCCCTACGTATCACAAA	TTACACGTATATTGCGTCACCCGAC
>bc25mer_121110|bc25mer_121111
TAGAGAGTCCGACCGTTAGCATGTT	GCAAGCTAACTGTGGCTCTGAACTA
>bc25mer_121114|bc25mer_121115
TGAGAGCGGGCAAACTTCATGCATG	GGGCCTTGGCGTAGGTGACATGATT
>bc25mer_121116|bc25mer_121117
CACCTGCTAATTAGTATGCAGCTCT	GATTGTGTACCCCAATAGTTGGGCC
>bc25mer_121118|bc25mer_121119
AGCTAGGAGCCTGCCTGTTAGTCCT	TTAGGCGCCCTCACGCCTCATTTAG
>bc25mer_121120|bc25mer_121121
GTACCAAGGTTCTCGTGGACTGACA	GGGTAATTTGACCTAACAGTTCCCA
>bc25mer_121122|bc25mer_121123
AGGATCTTGCCCTTTGCGCACTGTA	ACAGTTGGTAACCGCCCTTCGAGAT
>bc25mer_121124|bc25mer_121125
AGGAAATCGCATGGTCCTTTGATCT	ACCTTTAATTACTGGCCCGTAGACT
>bc25mer_121126|bc25mer_121132
GCAATCGAGGGATTTGTTCGTTCAC	CCCGCTAATAGTATTTCTATGGTCG
>bc25mer_121130|bc25mer_121133
ATGCTGCGTAAGACTGGTTGCCGTT	ACAGACCTACGATCTAGATCCCGCA
>bc25mer_121135|bc25mer_121136
GCTGGTACTATACATCGCGCTTACG	GTGCGACGTACATCGATTTTCTCAG
>bc25mer_121137|bc25mer_121138
GACATGGTAATTCAACGGCTCGGGA	GCATGCTAGTCCATTAAGCGTTGAG
>bc25mer_121139|bc25mer_121140
CCGATAAACTAAGCTTGGACTATGC	GTATGTACAGTGTCGCACTCGCGCG
>bc25mer_121142|bc25mer_121143
ATTGTGAGAATGCTTCGCTCTGCGG	GGACTATTTCTCATACTATCCCTGA
>bc25mer_121144|bc25mer_121145
AACTGTTATTGGCCAGAGTAGACCC	ACTGGTAGTTTCGCATTCCGGATAA
>bc25mer_121146|bc25mer_121147
TACGATATTCGCTAGTTCCATCGGC	AGCATCACAGGGCCATAAATGAGCT
>bc25mer_121148|bc25mer_121149
ATTGGTTAGAGAGCACCGCGGTAGC	GAGGTTGACCGAATGGACCTCGTTT
>bc25mer_121150|bc25mer_121151
ACTTATGCTTGAGCTTCGGTGGACA	TGTTTCGGCCGCTCTTTTCGATTAT
>bc25mer_121152|bc25mer_121153
ATTCTTTGGATTATCGCGCAGACTA	TGCTCATTATGGTTCAGACACTCGG
>bc25mer_121154|bc25mer_121155
AACACGAATCAGTCCTACCGCTTGC	CCATCTCCGCTAGGGACGGTCTTTC
>bc25mer_121156|bc25mer_121157
GTAACATTTTGCGGTCGGATTCACG	CAAGTTAAGTCCGGATCGTGTGCGA
>bc25mer_121158|bc25mer_121159
TCTACCGAACGCTTTCAGTATTACC	GTCCTTAGCCTCGAAACGGTAACTA
>bc25mer_121161|bc25mer_121162
GGCCTTAATGAGTAGCCTTACACTT	GAGACTCTTAATCGGTTCCAGACCA
>bc25mer_121163|bc25mer_121166
TATCTGATTTGGCGAAGTACGCCCT	TTTGGCGTGTACCTCACGTGTCGTA
>bc25mer_121165|bc25mer_121167
AACGTTTTGTCCAGTGACTAGTACG	AAGCGGGTTCCCTGGTTATGGTTCG
>bc25mer_121168|bc25mer_121169
GACCACGGCCTGGGGTGATTTAATA	CAGGAATAGCCAATTTCGCCGTTAC
>bc25mer_121171|bc25mer_121172
ACCAACCCACAATACAACATTGGGA	CCGATAGAGGCGATGTCTCGAATAC
>bc25mer_121174|bc25mer_121175
CTATTTGGTCCGCTCGGTGTGGTTG	GGTGCTACATCACGAAGTGGGGCAA
>bc25mer_121176|bc25mer_121179
GGGTGAAAATCCCTTGTCTGCCTCA	CGTTAGTATCGAAGCCGCCCTGAGC
>bc25mer_121178|bc25mer_121180
AGTTGGAGCCAACCCTGTGTCAAGG	TATACTCTCTGTGGCCCGGAATCAT
>bc25mer_121182|bc25mer_121185
CAGTTTAGATACCCTTCACTTGGGT	AATTTTCCATTGAGTGCTCCGCAAA
>bc25mer_121184|bc25mer_121186
GCATTGGGTATCACCTTGGGAGGCT	GCCGAATTGACTGTAAGAATCTAGT
>bc25mer_121187|bc25mer_121188
TCGAGGTAGTCTCGTGGTGAATCCC	GCACGTTGAAGGCACCGTTTACGTA
>bc25mer_121189|bc25mer_121190
CTAAATTGTTAGTTCTTCCCGTGAC	GTACTGAACTCGTCTGTGTTGCTAG
>bc25mer_121191|bc25mer_121194
TATGATTTCTGGGCGACTCCTTGTA	CCTTCGATATGGTGGCGTACGGCTA
>bc25mer_121193|bc25mer_121195
CTTACGACTGTTAGGATCTTACACT	GGGTGCGCAGGCCGTAGATAACTAA
>bc25mer_121196|bc25mer_121197
TCGACGGGAGATGTAAGGTGTACCG	AGCCTTTAATCTCGCATAGCGCTAT
>bc25mer_121198|bc25mer_121202
CCGAGATTAGGGATCACCTGTGAGC	TCCTTTTATTGTACCGCCGTTCAGT
>bc25mer_121200|bc25mer_121203
GAAGTTCTGTGCGTCCTCTTATGGT	TGCTACTACGTTCCTTTCCACGTTC
>bc25mer_121204|bc25mer_121205
CCACACCAAGCCACCAGTGCTATAA	ACGGGAGATTAGTCGCAAAACGTCA
>bc25mer_121206|bc25mer_121210
TGAATGTCGGCAATCCTGTGGGTAC	ATTCTTCACCTGGCCCAAAAGTCTG
>bc25mer_121208|bc25mer_121211
GTCGGATCTTGTCGCGTACTTTCTA	ACCTAAAAGATCGCCTGACTCGTAG
>bc25mer_121212|bc25mer_121213
GGGTCAAAGAACCCTGTCCGTCACT	ACTTGGGCTTATACATCGCATGGCC
>bc25mer_121214|bc25mer_121215
CTGTGCGTAATTCATCTATAACCGT	AGCTCTGAAAGCTTGTTTACACCTG
>bc25mer_121217|bc25mer_121218
TTGACGATTCGCTCGTAGCACGTAC	ATGGTTGGCCGTCGTTTCAAGCGTA
>bc25mer_121219|bc25mer_121220
CGTTCTATAGATCACCGGCTCCTTG	GTGGATCTGTCTTACCGCGAATATC
>bc25mer_121221|bc25mer_121222
AGCCTTAAGTGACCTGTGCTAATTT	AGTGTACCGAGTAGACAGGCACCCT
>bc25mer_121223|bc25mer_121224
CGATCGAAATAGCCGTTACCCAGAA	GTATCATTGCTTGGGTCCCGTGCCT
>bc25mer_121225|bc25mer_121226
ATTGCTTAGGGTCCATGACGGCTCA	GCAGGTATCAGAGCCTCTTGGAGGG
>bc25mer_121228|bc25mer_121229
AGCTTCGAGTAATTTCCGCCGTTCT	TCTTACACGGACGACCAAGGATAGG
>bc25mer_121230|bc25mer_121231
GTACACTTAGTGAGCATTGGGAGCC	GGCTATAGTAGAGGTCCCGCGCAGA
>bc25mer_121232|bc25mer_121233
ATGAGCTGCTCGACCTGTCTGGCTA	TGACCACCCAGCTCTATTACGACTC
>bc25mer_121235|bc25mer_121236
GTTATGGCTGCACCGATTTGTACGA	ACTGTATGGGTCCCTGTATTGAACT
>bc25mer_121237|bc25mer_121238
ATAGACACCTGAGGTTGTATCGGCG	TTCGCAAAGTAGCTCAATCGGCGGT
>bc25mer_121239|bc25mer_121240
GCGGGTAAGTATCACTCACTGCGAG	ATCCTTCTACCGGAGTGGTCGCAAT
>bc25mer_121241|bc25mer_121242
GGCATACGAGACTAATTGTGTCCTG	GGGTCTACATAACGGTGCCAGGCAT
>bc25mer_121243|bc25mer_121246
TGGGTCCAGTAAATCGATACTTTAG	TTTCCGTACACTGAACCGACGAGGT
>bc25mer_121245|bc25mer_121247
GTGTGATAAGTCACGGCCCCTTTAA	ACTGGCGTTTATGTCCGGACGATTT
>bc25mer_121248|bc25mer_121249
TTTCATAGACCTGGGGCCAAATGTA	GCGCCTCCGGCCTTAATTACAATAA
>bc25mer_121250|bc25mer_121251
CCTCGATACAGCTAGCAACCAGTCC	GGAGTTGACGGGCCAAAGTAGACGA
>bc25mer_121252|bc25mer_121253
GCCGCGCAACCTTCCAATGTAATCT	AAATGCAGATTAGAGGCCGCCGACA
>bc25mer_121254|bc25mer_121255
ATTGATTTCCCCGGCGCTGGAACTA	GTTAATGCAGGGAAATCGGCTTACC
>bc25mer_121256|bc25mer_121257
TGATTGACCACTCCAGGGCACGAAG	GGAGTATACGTACCCAGATACATTC
>bc25mer_121258|bc25mer_121260
GAATGTAAGTCTCTCTAGAGCCGCA	TCCTGGTGGTGCGCTCACTTAGTTC
>bc25mer_121261|bc25mer_121262
TTGGAGTGCGAGAGTCCTGTCAAAC	CTAACTCCCGATGGGTTCACGGACG
>bc25mer_121263|bc25mer_121264
CTTGGAAATGACCGACATTCCTCAT	GGCACCGGTACAACATGGTCAGAAG
>bc25mer_121265|bc25mer_121266
TTTGCTGTACTCTCGCGCTACGTGT	AGTCCCACGAGTGCGATGCCTAATC
>bc25mer_121267|bc25mer_121268
CGCCTATGTATTGGCTCCCGAATTG	ATATCTACATTCGGCCACTGGCGTT
>bc25mer_121269|bc25mer_121270
TACCTAAAGTGTGACGTCTTGCGGT	TAGTTAGGGGCGGAGCGTTCTACCT
>bc25mer_121271|bc25mer_121272
GCCTGATGATGGTTTCGCATTGATC	CACTTGAGATTCCGTGTTAAGCCCT
>bc25mer_121273|bc25mer_121274
TCCGTATGAGGCTTGTTCGTTGTAG	CGGTTAGGTCCCGCTCTAGATGTGA
>bc25mer_121275|bc25mer_121276
TACTCACCGATAGGCCCTCGACAAT	AGAAAGCGCTCCGCACCTTCTTATC
>bc25mer_121277|bc25mer_121278
AGGGTTATTCGTGATTGTCCCCTCG	CATGGACTAGCCTCTGTTATTAGAT
>bc25mer_121279|bc25mer_121280
GCGAATCTCTGACTCGGGAGTGAAG	ACTATCGGTAGGTCGGCGTGTCATG
>bc25mer_121281|bc25mer_121282
AAACTTGTAGTTCCTAGCTCCCTGT	AAGTCTTGACGATTTATTGGAACGC
>bc25mer_121283|bc25mer_121284
ACCTTAAAGTTCTATCGTATGTGCT	GGGATCAGATTTCTCGCCTTGTAGT
>bc25mer_121285|bc25mer_121286
ACGTGCATTGTAGGTGCCGGTAGAG	GGAATACGCGATGCCTCTCGGGTTT
>bc25mer_121287|bc25mer_121288
AGAGCACAGTGCCGCTATTTCGGTC	CTACAGAACGCCTAGACTGGTGTTG
>bc25mer_121291|bc25mer_121292
TCGGCGTTTAACTTTTCATCATGTG	TGACTGTGACGACGCAGTTAGGTCC
>bc25mer_121293|bc25mer_121296
TGTGTCCGTTACCTATACTGGGTCA	CGATTTGTTCGTACTCGCGGGTCTA
>bc25mer_121295|bc25mer_121297
GCGGACAGACTCGACGTAGACCTCT	TCACGGGGCGCTTCGTATATGATAT
>bc25mer_121298|bc25mer_121299
AAGCCAGTGAGTAGAGTCTGGTGCC	CGCTACCGGCCAGGTATCAACAACT
>bc25mer_121300|bc25mer_121301
GGACTGCTATCTCGAAGTGAACCAA	ACATTGGAGCACCTATCGCTAGTGT
>bc25mer_121302|bc25mer_121303
TCGTATCGGACCATTACTATGTCGT	ACGGGAAACGACGCATTCTTAGTTC
>bc25mer_121304|bc25mer_121305
GAGCGCATTTACACGACTCCGTTGT	CCAGGCCTAAGAGCCTTCCTTATGT
>bc25mer_121306|bc25mer_121307
CAACTTGCGCTAATCGTAGGTATAC	ATGGTCGCAACCCTGAACATGACAT
>bc25mer_121308|bc25mer_121309
AACGAACTTTGCGCCTTCAATGACT	GGTTTGGTCCCACCTAGTATCCCGA
>bc25mer_121310|bc25mer_121311
GCTTGTGCGCGTAAAGCGGATTGAT	AATCTGGAACAGGCCCTATTGTACG
>bc25mer_121312|bc25mer_121313
TAGTAGGTTACATCGCTCTCGGAAG	CGCGCAGTTTGTTAATCTAGAGGGT
>bc25mer_121314|bc25mer_121315
TTGTCAAGCTCCGTCATTGAACTCA	AGGTCACCAGTGTTAATTCTGCCAA
>bc25mer_121316|bc25mer_121317
GGGATAGGATAACCATACTCTCGTC	CATATTTGTTTATGGGTCCGCAACG
>bc25mer_121319|bc25mer_121322
GAGCGTAAAGCGACTGATCTGTAGC	GTGGGGCTAGGTAGTCATAGACTCC
>bc25mer_121321|bc25mer_121323
AATCGCGCGTCTAGCCATACCTGAC	GGAGCAGCGGAAAGCGTCATATCTG
>bc25mer_121324|bc25mer_121325
CTGCTAAGTTCGGTCCCTACCCTGA	TGTGAATCGTATGCAGTATCCCTTC
>bc25mer_121327|bc25mer_121328
AGTTGTTCGTGGTGGGGATACACCC	GGTTTAGGTGGTGACCCTTTTCCAT
>bc25mer_121329|bc25mer_121330
ATTTCTGTACATATAAGGCACCCTC	GAGAGTTTCTTCGCACCATTTGGGC
>bc25mer_121331|bc25mer_121332
CCACTCACGTTGAACCGGAGATGAG	TGGTTAAGCGTGCTCCGTTCTCAGC
>bc25mer_121333|bc25mer_121334
TGATCAGTTCCTATACCCACCTGCG	GACCAGACCCGCAATGATATAGCTT
>bc25mer_121335|bc25mer_121336
AAGTACATTATGTGCGGCCTACTGA	GACGCGGTCATGGTCGAGACACTAT
>bc25mer_121337|bc25mer_121338
TGCTAACCGAATCAGGAAATCCTAT	AACGCATGTAGCCGACACCGGTATT
>bc25mer_121339|bc25mer_121340
CAACAACGCCCGCATAGTTCAGGAA	CAGCCCGCGTTGCGACTTATACTGT
>bc25mer_121341|bc25mer_121342
TGCTTTCGTGTTAGGGGTAACGCTG	CATAGGAAGTCGCGTCCCGAGTCAA
>bc25mer_121343|bc25mer_121344
ATGCGTACATTATGACTTCCGGATC	TGCGGACGAGGACGTAGTAGCCTAC
>bc25mer_121345|bc25mer_121346
TCAGTTACTGTTATCGTCGCCAGCA	TCAAAATCCTCCGCCAGATCCCAGA
>bc25mer_121347|bc25mer_121348
TTCATACTGTAGACCGCGGGTTATT	GTTACTATATGTCCAAGCCAAGGAT
>bc25mer_121349|bc25mer_121350
ACTCTTAGACGTGTATTGTGCGCTG	TTCGTTTGAGGAAACACTCCCGCAA
>bc25mer_121351|bc25mer_121352
GACTGTATCATATACTCAAGTGCGC	TTACTATCAGTCGGTCTAGCGAAGA
>bc25mer_121353|bc25mer_121354
AGAGCCTGTAGTCCGAGTAGCCTGT	GGTACCTAGCGTTTTAGCTCTGTAC
>bc25mer_121355|bc25mer_121357
GGACTAAAACCGGCTAGCTTTGTCG	CTGTGTTTTCAGCTCGGTACTGCGT
>bc25mer_121358|bc25mer_121359
GAGGCTGGCTTAACCGACCCTTATG	CGAGGCACAGTCGGCAGAACGATAT
>bc25mer_121360|bc25mer_121361
AGTTCGGTATGGGGATCGGTTCCTC	CGCAAGGGACGTAGCTGGAATGAAG
>bc25mer_121362|bc25mer_121363
GTTTTAGGCCCGCCAACATCAATTT	CTAACCTCCGGGGCACATCGGATAC
>bc25mer_121366|bc25mer_121367
GTGTATGAGCTCGTTAACTGGCCGT	TCGTATACTACCGCGCTTCGCATGT
>bc25mer_121368|bc25mer_121369
GTGTGCTAGCTCTATTTAGTCATCA	CTAACGAGGTAGCTGCTGACTGACG
>bc25mer_121370|bc25mer_121371
GACGACCCAGTGCCATACTATACCG	AACGCTAGCAAACTCCGATGGCGTT
>bc25mer_121373|bc25mer_121374
CCTATATGTGGAGTTGCGCGAAGCC	TGTAGAACCTCTCCGGGCGAGTTTA
>bc25mer_121375|bc25mer_121376
TTAAACTGTGTGTCGCACTATCTGT	TAGTGATAGGTGCTTAAGAGCCTGA
>bc25mer_121377|bc25mer_121378
TAGCTATAGGTTGCCTTTAGGTCCC	AGTGAGTAACACCTCGGCTGTACCA
>bc25mer_121379|bc25mer_121380
GACTCGTAAAACTGACGGCAAGGTG	AAAGTGATCGTTCTCCCATCAATCT
>bc25mer_121381|bc25mer_121382
TGATACTTCGGGTCCCGAGAATCCA	GGCTTAAGAGCACGCATTTCTCAGG
>bc25mer_121384|bc25mer_121387
GTCCCAAGCGCTAAAATGGAAACGT	TTGTTGAAGTGCCATGCTCACAACG
>bc25mer_121386|bc25mer_121388
GAGGTAAGAGACTAGGACTGGCTTG	AGGAGTTGACGCGATAGGTCCTGAA
>bc25mer_121389|bc25mer_121390
AACCCTTGAATGCGAGCAAGGTCCA	CGTTACTTGTAATTTGGCCCAGCTA
>bc25mer_121392|bc25mer_121395
CAAGGGGATTCGGTTTAGCTCCTCC	AGTCCTGGATTGCTAAGAACCGGTA
>bc25mer_121394|bc25mer_121396
AGACGTGACGTATGGACCCGACAAA	GATAGTCGTACAGCGTCGTTGACTC
>bc25mer_121397|bc25mer_121398
CTTTATCGACTGGGGAATGCTCTTC	CGTTAGACGCCCAGGAAGCTCGTAC
>bc25mer_121399|bc25mer_121400
GAAGTCCGTGGTCCCGTTTAGCGAT	TAACGTATCAGGGTTGGTCGCACGT
>bc25mer_121401|bc25mer_121402
ATTTTCGTCCTACACTTGTTCACGT	ATAATTGTACCGAGAAGATGCCGCA
>bc25mer_121403|bc25mer_121404
GCGGGAACATTGGCTAACTGGTCAT	GATACGGACTTCGGGCGAGTACAGA
>bc25mer_121405|bc25mer_121408
CGTTAGTCTGCGGAATAAGCCAAGT	CAAGTTACTGTTGGCTCTTACCAAC
>bc25mer_121407|bc25mer_121409
GGGGTGGGCCGAGTTATCTTATCCT	ACATTAGCTGATTTCGTTCAAGCAT
>bc25mer_121410|bc25mer_121411
ATAGCTCCCTAGGTATTTCTGATTG	TTTGCGCCGAGCAGCATTTACCCTA
>bc25mer_121412|bc25mer_121413
ACTTCCTGGCATGTGAAGCTCATAG	GTTAATAGTACAAGGCCTCACCTGT
>bc25mer_121414|bc25mer_121415
AGTGCCAGCGCCTTGGAATTGATTG	TAGTGACTCGTGATGCTGGCGAGTC
>bc25mer_121416|bc25mer_121417
GACTGATCGGCAGTTGGTCCATTTC	CTCCGTAGTAACCAAGACCAGAGAT
>bc25mer_121418|bc25mer_121419
TGATTTGCTCGACTTACGAGTTACA	AGAGTTCTTGTACGTCTTGTACTGG
>bc25mer_121420|bc25mer_121421
GACTGGGAGCATGCTTTCTGTATCA	AGTCAAGATTTAGCGGCTTCGGCTG
>bc25mer_121422|bc25mer_121423
TTTGTAAGAGGGTATGGGGCCAGAG	GCTGTTAGGAAGTCGCCGCTATATG
>bc25mer_121424|bc25mer_121425
AAACGCCGAGAATTGAGGTGGAGGT	CAGCGGGCTGATTTTCTCCATAAGA
>bc25mer_121426|bc25mer_121427
GTCACAGTATAGAATGCCCTTCGAC	CTCAACCACGGAGGCGTCTACGTAC
>bc25mer_121428|bc25mer_121431
TGTGTATCACTCCGCACCAGAGGTC	CCTAAAGTAATACTACCAGCGCGTG
>bc25mer_121430|bc25mer_121432
ATATTCGGGTTTCGCTAGGCTGCTC	ACGACGTATAGACCATTATCCTGCT
>bc25mer_121433|bc25mer_121434
ATCACGACTTCTTATGTGAAACTGC	CAAGGTCAAGTAAGGTGCGGCTCTG
>bc25mer_121436|bc25mer_121437
GGTGACCTTGCTAAATTCTACGAGG	GCAGTCTACGACAACTAAACAATCC
>bc25mer_121438|bc25mer_121439
ATGTAGGCATGCTACTCGGCCGAAT	GCTAGTTACTCGTTTCCTCAAACTT
>bc25mer_121440|bc25mer_121441
GTTTCTTGGTCCCGTCTGTAGTAGT	GTTTCCAGAGGCTGATTCGGATCAC
>bc25mer_121442|bc25mer_121443
GTCAAGACGAGTTTACGTTTCGAGC	CTTACGAAACTTAGCGAACGTGGCA
>bc25mer_121444|bc25mer_121445
GTTAACGTGGGAGCCACTTAAAAGC	AATGCTCACAGCTGGCGTACCGATC
>bc25mer_121446|bc25mer_121447
TACAGCCAGAACCGTAGGGTCGCTA	CGTGCTTGGATAGCGTTTAGCCATC
>bc25mer_121448|bc25mer_121449
TTGAGCGCTGCATTCTTTAAACGCC	CGATTGGAGGTTACGGTTTATCTGC
>bc25mer_121450|bc25mer_121451
ATAGTTTGCTGCACGTCAGATCACC	TCGGATTCTTAGGCTAACAGCAGCG
>bc25mer_121452|bc25mer_121453
GTTATCCGGTCCTCACTCGGTGGAT	TGGAAATATCTCCCACGTCGCCTTA
>bc25mer_121454|bc25mer_121455
TTGACGCTTGGATTGTGATCTGCTC	GCTAAGTGCTTCTAACTTTAGGTGC
>bc25mer_121457|bc25mer_121458
TTTCGATATCGGCTTCGGCTCCTAA	TCATAATCTGGGTGAGGCTGCGTCA
>bc25mer_121459|bc25mer_121460
ATACATAAATCTTGGCACCGGGCGG	AATCGCCCGACTAACACTTTACGCG
>bc25mer_121461|bc25mer_121462
TACAGTACGACGCACCCTGGTAAGT	CCGTGATATGTTCCGTTCCCAAGAG
>bc25mer_121463|bc25mer_121464
CCGTACAGACCGTTACCACGTGTGT	GTCTTTGGCTGAGATTCCCAGCTTG
>bc25mer_121465|bc25mer_121468
ACTCTATAGTCATTCGAGAAGGCCC	TCCAATCTCCTGAGGCTCACCAAGC
>bc25mer_121467|bc25mer_121469
ACTCATCACGCGAAAAGAGTGCCAC	TTCGGTCGATCGAAGGGGTCTATGC
>bc25mer_121476|bc25mer_121477
GCTTCTTTAAGACAATCCTAGTGCC	TGAGCAAGTAACCCCGGGGTCATTA
>bc25mer_121479|bc25mer_121480
TGTTTATGGGCCTCTTCCGTCTATT	CGTATAGGTTGCCGATCGTATTTGC
>bc25mer_121481|bc25mer_121482
GTTTCTGCTGTAATACCATATCCCA	TTAATTGGTCGCTTGCCCGTACCGA
>bc25mer_121483|bc25mer_121484
GCCCAGTAGTGCGCTGTCAGGATAT	GGTGCAGCCAAATAACTACTTTTCA
>bc25mer_121485|bc25mer_121488
ATTGCGAGTGCTTGCTTAGCATCGG	GCACTAGTGGTTCGCACTCAATCTG
>bc25mer_121487|bc25mer_121489
CGACGTGGAACCGCTTACAAATCGT	TTTTCTGCTAGATCGCGTCCTATCT
>bc25mer_121490|bc25mer_121491
GCCGGTGGCTTTTGGAAATACTATG	ACAACGGTCCCTTTCGCTATAGACT
>bc25mer_121492|bc25mer_121493
CTCCAATTCACCGCGAATCACTCGA	TATTAGTTTCATAGTCGGGCCCCGC
>bc25mer_121494|bc25mer_121495
TTGATTTCGTTTGACTCGCCAATGC	TAGGTGGCAGGCTAGACTATGACCA
>bc25mer_121496|bc25mer_121499
CGCAAGAATTTCTGATTCCGCCCCA	GCCTGTACCACCAAGTATTCGACCA
>bc25mer_121498|bc25mer_121502
ACCGTGTGTATTTAGTACGCCTGCG	ACTTAGGGTATGCGAGTAGGAATGG
>bc25mer_121501|bc25mer_121505
GGATCTTTTCGCGTAGCTTGTTATA	TACTCCCAGTCTCTTCACCCGTGTT
>bc25mer_121504|bc25mer_121506
ACGATTGAGGCTCACGATAGTCGCT	TTTGTTATACCTATCCCGTTGTCCA
>bc25mer_121507|bc25mer_121508
AGTTCGTAGGCAGATTTAGAGCCTC	ATATTTCCTTTATCCGACAAGACGC
>bc25mer_121509|bc25mer_121510
TGGGCCCGTTGTCACCCTTAAAGAT	TGTCACGCAAAGCCGCATGAAACTT
>bc25mer_121511|bc25mer_121514
TGTTATGGAGTTCTGTTCACTTCGT	GCATGCGCAAAGTGCCCAATAGACT
>bc25mer_121513|bc25mer_121517
GGGAATGGATTGCGTTTCGTACCCT	CGGTTTATATATCGACTTGTCGACC
>bc25mer_121516|bc25mer_121518
GACGTCCACTCGATCACGTATAAGA	AAGTTTTGATTGTGGGCAGCCCACG
>bc25mer_121519|bc25mer_121520
TAGTGGTAATCCTCGTATCCGTACG	CCCTATTATGGGTGTAGCAACAACC
>bc25mer_121521|bc25mer_121522
GATAGTCCATAATGCGATCAGACGT	TCGGTTTACATGACATTAGCCCCAG
>bc25mer_121523|bc25mer_121526
GGACGTGAAGCTCGGATCTTTCTGA	GTAAGGCGGCGGATTCGTGGTTGAT
>bc25mer_121525|bc25mer_121527
ATGTGAACTAAGTAGGCTCGCTGCT	TTAAAGAGCCGCGTGTCCGAATCTA
>bc25mer_121528|bc25mer_121529
CAGGAAAGACCCTTGACCCTGTTTC	TATCTACTCGCGTCCGCAGTGTTAC
>bc25mer_121531|bc25mer_121532
ACTTGCTGTGCGTTTCGTTGTCAAC	CGATGTTTACGCAGTCGTGGTCATC
>bc25mer_121534|bc25mer_121535
GGCTCTAGTAGGTACTTGTCACGGT	TTTTACATTCCCGTCCCTTGGGAGA
>bc25mer_121536|bc25mer_121539
TAAGGTAATCTGCGGCTTCCCTACG	GGACTGCATAACTAATTGGCCTAGT
>bc25mer_121538|bc25mer_121540
GCGTCGAATTGCCGCTCTGTCATTT	GGTATGTTTCCAACGACGGACACGC
>bc25mer_121541|bc25mer_121542
TCGACTTTATTGGCGATACGTCCTT	CAATGATCGGGGAGTTGATACGTGC
>bc25mer_121543|bc25mer_121544
CAGCTGTAATAGGCTACTCCAGTAT	GTGTCGATTCGTAGGCAACTAAAAG
>bc25mer_121545|bc25mer_121546
GTTTCGCAGCAAATTGCCTTCACCA	AGTCCTAAGTGGCTACTAGCCATCT
>bc25mer_121547|bc25mer_121548
TCTCTTAGAGGTCCTTCGTCATACG	ATGTGAACCGGTCGTGTGCCTATCG
>bc25mer_121549|bc25mer_121550
GCGGTTGAATATGCGACATTCTCTA	AGGGTAGGGGCTCTGGTTACTTATA
>bc25mer_121551|bc25mer_121552
GGAGCTAGGGTTGGAATACTTGCCC	TAATAGCGACGTACGGGCCTTGCTG
>bc25mer_121553|bc25mer_121554
GCGGAATCGATCTTGACGACCGTCT	AGCCATGATTTGCCTTGTGTTACTC
>bc25mer_121555|bc25mer_121558
CATTGGATCTAGTTATCCCGGATTT	TCGTTAGGAATACACGGCGGCGTAA
>bc25mer_121557|bc25mer_121559
TCGGTTGCCAGAGCTAGGTATTCCT	TAGCAAACGTGCAGAGGTTTGGTGC
>bc25mer_121560|bc25mer_121561
TAGTTGCTATCGCTCCTAATACAAG	AGTGTAGCGCCAATTTAATTCCTCT
>bc25mer_121562|bc25mer_121565
TGGGCTTTATTCCACTTAGTACCCA	TCCTGTTTGATCGGAAAACCAGCAT
>bc25mer_121564|bc25mer_121566
GAGTCCTGTTGATCATTAGTCCATC	TTTTGGTTGGGGTTAACTCACAAAC
>bc25mer_121567|bc25mer_121568
TTGGCTCTTATAAACTGGGCAGTCA	TTCCTGGCTCTTGATATCTATGCTC
>bc25mer_121569|bc25mer_121570
GTATTGCTACTGGCCGACATGGGAC	GTGGTCTAGGCGTACCACGAAGTGA
>bc25mer_121571|bc25mer_121572
TCTATAGCCCGTCGAGGTTAGATTA	TCGCAGGGTTCGTCTCAGACTCAAG
>bc25mer_121573|bc25mer_121574
TCTTGTCGTTTTGCGAGGGGAGGAT	TTCTATCGGCGACACGTACGCCTTT
>bc25mer_121575|bc25mer_121576
TGTTGACTAAAGGTGCGTTTTAGGT	GGCCAACGGTCTATTAGTCAATTCT
>bc25mer_121577|bc25mer_121578
ATCGTAGTGTTGATCCCACGTGCAG	CTTCGTGTAAATGGTAGGGTTCCAC
>bc25mer_121579|bc25mer_121580
TTATTACCTGTGCCGCTACTTCTAC	TAATCCTTAGTTTCGTCTTTCCGCT
>bc25mer_121581|bc25mer_121582
TTTAATCAGCGCCCACCACAGAATG	CAACTTGTTCAATCTAGCATGAGCT
>bc25mer_121583|bc25mer_121584
ACGATTAATGTCTCCCTAAGTTTGC	GGATTATTCTTGGAGTTCGCACCGC
>bc25mer_121585|bc25mer_121586
ATCACACCTTGTACATCGGCGGAAT	AACATTGGCGATTCGGTAGCGGGAC
>bc25mer_121588|bc25mer_121589
CTCTGTTACTGCCTCGTGGCATCGA	CCTTAAATCTACTGTGATCCTTCCT
>bc25mer_121590|bc25mer_121591
ATAGCTCTAGACCGGTCCCTCAAGC	TATATCGTTTCATAAGCCCGCGTTA
>bc25mer_121593|bc25mer_121597
GCGGGTATAAGGTCCCCAAGTTGAC	TGCTGCACAACTACACCCTTTGTAC
>bc25mer_121595|bc25mer_121598
AACAACGAGCCAGGATCGCGCAATA	CAATCCGAGTTTGTTCTCTAATCGT
>bc25mer_121599|bc25mer_121600
ATATTGTGGTCACGGCTACGTACTA	GTCTAGGCTAAATGTACGTCCGGTT
>bc25mer_121601|bc25mer_121604
GGACGGGTCAGTAAGATTTCCATCG	TAGAGTGCTTTTACGTCACTTTTAC
>bc25mer_121603|bc25mer_121605
AGCGTCTTATGCCGCGGTTGAGTAG	TGCCTAAACAAGCTAATTTCTGGCT
>bc25mer_121606|bc25mer_121607
GGTCGTAAGCTCTGCTAAACATTAG	TTTAGCATTCTTTAGGCCGGCGCTC
>bc25mer_121608|bc25mer_121609
TGGGAGGAACGTAATTACCGTATCC	AACGGTACTGCATCAAGATTAGTTC
>bc25mer_121610|bc25mer_121613
GCCATGCGAGTGCTTAAAAGCTCAC	TCCTTTGTAAGTGACCGGGTTGAAC
>bc25mer_121614|bc25mer_121615
ATTGACCTGACCGGTTCCCGTTAAT	CTCAATGTAGTTTCCACGTTAGAAT
>bc25mer_121617|bc25mer_121618
TGTATCACTGTCCCGTGACTCGATC	TTATTCGGACCCGTCTTTCCGAATT
>bc25mer_121619|bc25mer_121620
CTTCGTCTTTATGCAGGAACTCGCA	GGCTGGGTCTAAACCGATTAGTCCA
>bc25mer_121621|bc25mer_121622
GTCAGGTATGCGCTTTATTCCTAGT	ACTTGGCGACTTGTAGAGCGTGAGT
>bc25mer_121623|bc25mer_121624
GTTTGTTGCCGCCCTTAGTCTGACA	GAGGTACTACCCTGCTTGACAAAGT
>bc25mer_121625|bc25mer_121626
CGTGGTTTCAGCCAGTTTCTCGGGA	CCTGACATCAACGAGGCTCCGAATA
>bc25mer_121627|bc25mer_121628
CAAGAACCAACTGCGATTCCGCATC	TAGTAATAGCAAGCCTACGTGGTCC
>bc25mer_121629|bc25mer_121632
CTCCGATGCGTCCTGGGTAATTTCC	ACCACGGGACCTAAGAAGCATACAA
>bc25mer_121633|bc25mer_121634
GTCATCGGTCACACGAATGATCAGC	GGTTCCGGGGCCTGAAAATCAAGTT
>bc25mer_121635|bc25mer_121636
ATCGGCTTATATGACGTTACTGACA	TCGACTTGGTAGACACAGCGAATGT
>bc25mer_121637|bc25mer_121638
CATTCTAGTGGCTTTGGGCATCTGT	ACTAGACTTATTTACGGCCCGATAC
>bc25mer_121639|bc25mer_121640
GCGCCTTCTCTAGTCTTAGATTTAC	CGTGCCTGAAAGCTCCCACTACTTT
>bc25mer_121641|bc25mer_121642
GGTTCGTCTTTAGAGCCTCGACTGG	CCCACCGTGAACTACGTTTGGCTTG
>bc25mer_121643|bc25mer_121644
CGAAACGGGCATCTAACGCATTCTC	TTTTACCAGAACCGCTACGTTCGGT
>bc25mer_121645|bc25mer_121646
CCCACGTAGTTAGTGTAACCCTGCA	GTATTACTCTGTTTGCGCATTCACT
>bc25mer_121648|bc25mer_121649
TGGTAAGCTCTATACCGTATTTCCC	GCCTCTATGAACTTGATAATCCTCC
>bc25mer_121650|bc25mer_121651
GGGAGGTATTCCAGTATGGCCAATT	AATGCGTTATACAGCGCTGCACGTC
>bc25mer_121652|bc25mer_121653
TAGGTGTATAAACGGGCGCTCGTTT	TAACCTGCCGACCTGACTTAATACA
>bc25mer_121654|bc25mer_121655
TATTCATGAGTGGCGGCGTGTACTT	CGATGAGTGCATGTCCCTCGGTGAC
>bc25mer_121656|bc25mer_121657
GAACTGAGCTCATCGGAGGCATCTC	ACCATACTCTTTCCGTTCCCGCTCT
>bc25mer_121658|bc25mer_121661
TTTCAGCTTGGGAGTGGTTTACCTC	ATAACTAGTCGTCTGGGTGTAAGTG
>bc25mer_121660|bc25mer_121662
TGAACTCAGTAGCGCATACTCCTGA	CAGTATTGGGGACAGTGAGGACCCG
>bc25mer_121663|bc25mer_121664
GCTTGTTATATTAGCCATACGCTTG	TTGATTGCTTCGCGTAGGAGGTCCG
>bc25mer_121665|bc25mer_121666
AATATAGTAGGTTAGTGCGCGGCCC	GAGGAACGGAGGAAACCAAATCCCG
>bc25mer_121667|bc25mer_121670
GGTCGTTTAAGAAATGAGCCCAATC	CGCTAGCAGTCGGGACTTCATTACA
>bc25mer_121669|bc25mer_121671
ATATCAACGGTTTCCAGGCAGGCGT	GCACCTAAGAACGGTTACTAATACT
>bc25mer_121672|bc25mer_121673
AATGCAGAGGACGAGTATCGGCTCC	AGGCGTGTATTCCCTAGTCTTAGAC
>bc25mer_121674|bc25mer_121675
GGCATCTATATTGAGGCGTTCGGAC	GAGATTCAATCCTCCGTTGTGATAT
>bc25mer_121676|bc25mer_121677
CTTTCGTAGATCGGTCCGGCGTAAT	CTCATCTCTATACCCGAGTGTTCGC
>bc25mer_121678|bc25mer_121679
ACGCTGATAGAGTACGCGATGCTAC	AGGAATCGGCAGCGAAGTAATCGTC
>bc25mer_121681|bc25mer_121682
CTGGAACGTAGCTTCACGTAGCCCC	ATATAGTTCGGCGCAGCTTAGGGCT
>bc25mer_121683|bc25mer_121684
AGAAGATCGTCAGACCTGCCGAGGT	CAAGGGTCCAAGTGAGATTTGCGCT
>bc25mer_121685|bc25mer_121686
ATTCTTAGCCCCAGTAACCAAGGCT	GGGAGTTCTGGGCGTACTTAATGAG
>bc25mer_121687|bc25mer_121688
TGAGGTTGGCGTACCTCCTTGAGTG	ACTCCTTAACAGAGACGTGCGACTC
>bc25mer_121689|bc25mer_121690
GTAATTGTGTACGCATATTGGCACG	AGCAACTGACACTAGGGTGATAACA
>bc25mer_121691|bc25mer_121692
TGGTGTTGCCTGACCTTCTAGTTAG	GTTTGGTTCACGGAGGTCCTTATCC
>bc25mer_121693|bc25mer_121694
AGATCCGTTTGCGAATCCCACATGA	CGCCGTCATCTTAAATTAGCATTCC
>bc25mer_121695|bc25mer_121696
TTGGTTGACAGAGGCATTGCGTGAA	TGAGGGGCTTTCGGTTTTACTCCCG
>bc25mer_121697|bc25mer_121698
GTAGGTTAGTCGGGTTGTGCACAAC	TATAGTCATCTCCCCGATGTTGTAA
>bc25mer_121699|bc25mer_121700
ACAATTCCCGAGCAACCAGCAGATC	GAGATGATAAACTTCCACCCCTTGG
>bc25mer_121702|bc25mer_121703
CACATACGTTTGTCCTCCGGTACAC	AACATTCTTCCAAAAGGGTAGTCCC
>bc25mer_121705|bc25mer_121708
TGTCAGCTTACAGCCCGCTAGGAAA	GAATCCAGAGTTCTGACGCCGTCGT
>bc25mer_121707|bc25mer_121709
GATCCAACATGTCCCGGTAACCCGT	ATGTTGTATTCCACTGATGCGTGCT
>bc25mer_121710|bc25mer_121711
GTTCAATCAGCCTGGAATGGTCTGG	CTCCAGTATGTTGTGCTGTAACGTG
>bc25mer_121712|bc25mer_121713
ACTATTTCGTGGCATCTAGAGACGA	GTTTTACGAGTTCCGGTAGGCTCGA
>bc25mer_121714|bc25mer_121715
GTCGTGGGTTGGTCGTGTACTTACG	GCTGCGGTATACGACCAAGATTTGG
>bc25mer_121716|bc25mer_121717
GATGTATGCCTGCCATAGCTTGCGC	AGGTACTGATAAGGGCCACCCTGTT
>bc25mer_121719|bc25mer_121720
TGTTACACATGGGTTCAATAGCGCA	GCACTCGACCTATAGATACGTAAAA
>bc25mer_121721|bc25mer_121722
GCTGCTTTTACTAAGTGCACGGTCC	ACTCTTGACCCTGCTTCCCGAACTC
>bc25mer_121723|bc25mer_121724
CGGTATTCAGTTTACCTGCTGGTAA	AATCGAGCTAGTCGGCGTCATCGGT
>bc25mer_121725|bc25mer_121726
AAGTGCGGCAGTCGCGTACACTTTT	GTATACTGGCTGTTTGCGTACAAAG
>bc25mer_121728|bc25mer_121729
GCAGACTTACTTTGCGAGATGCGCC	GAGAGAATGCCTGGTCTTTATAACC
>bc25mer_121730|bc25mer_121731
ACCGTAGAATCCTCAACCTTGGGGT	AGCTCGATGGAGCGCATATTCCCAT
>bc25mer_121732|bc25mer_121733
GTAATCGATACGCTGGAATGGGCAA	CTCCACCTACCTGTGAAATGTTTAA
>bc25mer_121734|bc25mer_121735
ACTGCGTGTAAAGACGCTTCCGCAT	AGGGAACGATGTAACCTCCCAAATT
>bc25mer_121736|bc25mer_121737
CATGCTGGGCATCTTCGCCTTTACT	AGTCGGTTTATTGTCCAGGACGCAT
>bc25mer_121738|bc25mer_121739
AAGGTACGCGGCGGCTTGACATATT	GATATCGTCTATTTGTGGCCGCGTA
>bc25mer_121740|bc25mer_121741
TTCCATTCTAGACGGGTCTATCCGG	TGGGCAAAGGTTCCCAAGTTCAGGT
>bc25mer_121743|bc25mer_121744
ACAATCACCCTCGGTTATGTTACCT	CGCCCTTTATATGTCATCGATTGAG
>bc25mer_121746|bc25mer_121747
GTTCTCAGAGATACGCCGCGTCGAC	TAGGCAGAGTCGAGATTCTACTTCA
>bc25mer_121748|bc25mer_121752
GTCCTTACGTCGTAATCACACCCTT	TTGTTCGTCACTGCCGCTATTCTCG
>bc25mer_121750|bc25mer_121753
TCATATGGGGCTAGTATCTTACCGA	TCGTAACAGATTGCGATCAGGGTCA
>bc25mer_121754|bc25mer_121755
ATAGAGCTCACTCACGTCGATTTTA	GATTAGTCGACCGGCACTGTCTGGG
>bc25mer_121756|bc25mer_121757
ATCGGTTTACAGGGGTATCGCCTGT	GCAAAGGCGTGCACATTCATCGGTC
>bc25mer_121759|bc25mer_121760
GCATGCCGTCCCCAGTAGATTTATT	GGTTACTATTTCTATGACGCTGCTT
>bc25mer_121761|bc25mer_121764
TAGACGTAGCGTCCACCATGTCGTA	GCTCCGCGTACATTGTCACCTTATA
>bc25mer_121763|bc25mer_121765
TGTGGGTAAAACTCGGTTGCTCCAT	GCAACTGTTATAGCGTGTACCACTA
>bc25mer_121766|bc25mer_121767
GCGTCGGCTTCTAATTCCGACTGTT	TCTTACAAGATTCGATGCCGTGGCT
>bc25mer_121768|bc25mer_121769
CGGTTAGGTGCAGCCTCACCAAATA	GTCAGATAGGACGCCGAACCTACAG
>bc25mer_121770|bc25mer_121771
CGCATCGTAAACAAGGGCTGGTAAT	GCGTATAGACGGGTTTTCGCATGCA
>bc25mer_121772|bc25mer_121773
AGTTGGCTAATGCACCTAAGGCATC	TCTCGCGTGACGTACGTGATCCCTC
>bc25mer_121774|bc25mer_121775
AGGGTTAGCCAAGTATGCTATCCAG	GGAAATCACGCCGGCTAGCATTGTT
>bc25mer_121776|bc25mer_121777
CACATAGCCTCGCGGTTCTTCGACA	TCAGCAACGATTTCGGCTCGATGCT
>bc25mer_121778|bc25mer_121779
TGTTCTACAGTGCGTTCAGACATTT	GATCGTTAGTTGAATGGTACGTACT
>bc25mer_121780|bc25mer_121781
ACGTGAGGTCACAGGGGCTCATTTA	TCTTGGTCTGAAGGGATTTGGCTAG
>bc25mer_121782|bc25mer_121783
GGAGTACTGATGGGCAGCCTACAGT	TAGCGTCTATCAGTTACCTTCGAAC
>bc25mer_121784|bc25mer_121785
ATTATCGTGCCAGGAACCGTGCTCT	GGTAAATCTCCTATGGACAGGTGAC
>bc25mer_121786|bc25mer_121790
GGCATCATTTATTCCGTGCCATCTG	ATATGAGTTGTAGCTTGGATAGCGA
>bc25mer_121788|bc25mer_121791
AAAGTGACGTTGCTCGACCTAATTT	GAAGGACGTGCTATCCCTACTCGGG
>bc25mer_121793|bc25mer_121794
ACCTTCGGCCGTTTTACTAGCTCTG	GTTAGAATAGACATGGTGAACTCTC
>bc25mer_121796|bc25mer_121800
TTGACTGGGGACCGCTAGTCTAGAA	GACTTTCAACCGGTCAGGATAGAGG
>bc25mer_121798|bc25mer_121801
GGTCTGACTGAGTCATATTCCGCAT	AAGTGAGAACCTCGGGGTTGCTCTT
>bc25mer_121802|bc25mer_121803
TTATGGCCCAGCGTGTTGGGTATTA	ATCTGGGGTCCTGTTATCGGTGAGC
>bc25mer_121804|bc25mer_121805
GGGGCAAACAATGGAGAACAGCCAT	TCCCATCGGCTCGTTGATTACTTCT
>bc25mer_121806|bc25mer_121807
GGCACTGCTACCGTATCTCAGAGGA	TTACAGATCAGACGTTCGTTCCTAA
>bc25mer_121808|bc25mer_121809
GGACTTGAAGGTGCTTGAGCCTTGT	AGGACCAGTAGGATTCCGGGTGTTC
>bc25mer_121810|bc25mer_121811
ATTCCGATGGCACTCACATTTGTCC	GTATCACGGACGAAGTCTGGACTAC
>bc25mer_121812|bc25mer_121813
CTGAGAGTCGCTTACCCTTAGGTGT	AACAAGCGTGACCAGGACGGATAGG
>bc25mer_121814|bc25mer_121816
GTATGGCTCTTTCTTACCGCGTTCG	CGGAAAAGTTGCCATCGTTCACTAG
>bc25mer_121817|bc25mer_121820
GCGCATTCGAGTCCCGTTATTCAGT	GAGCCGCTCTTGGCTCTTGTCGATA
>bc25mer_121819|bc25mer_121821
TTAGGGTGACTCCCGTATCTGAGCA	GGTGTAAATACCTGTAGACCTATGC
>bc25mer_121822|bc25mer_121823
TCATGTAGAACCAGGCCTTATCGCT	TCCTTGGTAATACAACCGGTGATAG
>bc25mer_121824|bc25mer_121825
CGTAAATATTACGTGTCCCGTCGAG	CTGTCTGATTACGGAGCCAATCACG
>bc25mer_121826|bc25mer_121827
GTATATTTGTCACCTCGCCGAGCTG	GCGATGGATATCCCTCTGGCGCTTA
>bc25mer_121828|bc25mer_121829
CAATTCTCCTTTCCAGGCTCGGCAG	GATGTCTTTGAACCCATGGCTGAGG
>bc25mer_121830|bc25mer_121831
CCTTAGTGGAACTACATCGGTTCGT	CGAGTCATGGTCATCTACTGGTCGA
>bc25mer_121832|bc25mer_121833
GGGTGACGAACGCCTATAGCACAGG	GATCATAGTTCGAGGAGTGCAGCCG
>bc25mer_121834|bc25mer_121835
GCCGAGTAGTGTTTTACAGCTCAGT	AGATCCGCCTACAGAGGAGTCCTTT
>bc25mer_121836|bc25mer_121837
TATAGTGCTAATAGTGCTGCGCCGT	GCTTTACTCACACGATCCTCCCCTG
>bc25mer_121838|bc25mer_121839
CGTCGGTTATGGCAATCTAGCCAAG	TGAGGATAGCGGTGCTTTAAAAGTT
>bc25mer_121840|bc25mer_121841
GGTACCAAATTTTCAGTTCGACGGA	GCCTGCGAATCGCCTTGCTATATTT
>bc25mer_121842|bc25mer_121843
GAACCGTGTTACGTGTCAATTAACT	AGAGTACGTGGGTACGCGCTCTGAG
>bc25mer_121844|bc25mer_121845
GGGATTAGATCGCCAGGCGTGTACG	CTACGTAAACTGGAGTCATGTCTTA
>bc25mer_121847|bc25mer_121848
TACGTGCCTCAGTTAGAGTTTGGCC	GATTTGGCACAGTATTGGCCGCGTT
>bc25mer_121850|bc25mer_121853
AGACATTTATCTTAGCTCGTCGCCG	GTACGGTGGTGTTGCCTTTCGAGAC
>bc25mer_121852|bc25mer_121854
TAAGCGTTCGTATACCGTTTATACC	CCGACAGCGGGTGTACAAGAAGGAC
>bc25mer_121855|bc25mer_121856
AGGTGTTTTCGATAGCCTGCCATCG	GAGCTCGGGTGCTTCTCAATGTTAG
>bc25mer_121857|bc25mer_121858
ATTGACTCTCCCTACGGCTGTGTGT	TTATGTTCACGGATCGACTGCACGA
>bc25mer_121860|bc25mer_121861
GGTAAAACGATTCGCGGGTTTCCAT	GCTTTAGCTTACTACGCTTTGGCAA
>bc25mer_121862|bc25mer_121863
TTGAATGTCTCTCCTTTACACGCAG	GTAACCGGTATCACGTTCATAATTT
>bc25mer_121864|bc25mer_121865
GTTGTTTTGCGCCTCCCGTAGGTTA	CCCATGTGAAAGGAAGTATCCCGAC
>bc25mer_121866|bc25mer_121867
GAGCGAGTGCGTGTGGTCACTAATC	CGATGCCCACATGTTGGTATATCAC
>bc25mer_121869|bc25mer_121872
TAAGGTGATCCTCCGCTTGATCCAA	TTTTGTCCATTATTGCCCAAGGCGG
>bc25mer_121871|bc25mer_121873
TTGGGCGTGATCAATTCAGACCGGA	GCTTGAAGTCCCACCGTAACGTATG
>bc25mer_121874|bc25mer_121875
ATTGGTCCACCGCGCAGAAGAGAAA	GTAAGGACCGCCCGTAGTTCTGCAG
>bc25mer_121876|bc25mer_121877
AGTCCGCAGTATTTCTGTATGTCCG	ACTCTGAACACCCGCTATCCATTGG
>bc25mer_121878|bc25mer_121879
CGTATCAGGGCCGGAACCTATCTAC	CGGGTGTTGCGGCACATTGACTTAG
>bc25mer_121880|bc25mer_121881
CTAGAGTCAGTATGCCCGGGTAGCC	AGAGTAGAGTCCGGGTACCATTTCA
>bc25mer_121882|bc25mer_121883
CGTTAACTTGATGTCCGCGTGCTCG	GGTATATACCTGTCGCATAGCCTCG
>bc25mer_121884|bc25mer_121885
ATTAGCGACTCTCGACCTAAGTAGG	TAACCAGAAGGGGTCCCTAAGGTGC
>bc25mer_121886|bc25mer_121887
TTCGTGAGACACTTGGTTCTATCGG	TAATAACCCTCTGGTCGGCAAATAT
>bc25mer_121888|bc25mer_121889
TTGGCGTAGCAGAGTCAACCTCTCT	TGTAACATTGTTTGCCGCCTTGTCC
>bc25mer_121890|bc25mer_121891
TCATGCGCCCCACATGATCCTTTTA	GTTTTGCCTAATACACCGACTCGAT
>bc25mer_121892|bc25mer_121893
CGATTGCTGGCTAAGTTCCGGTGTG	AAGAAGTCCGAATTTATCCTGCTGT
>bc25mer_121894|bc25mer_121895
AGGTGCGACGATATACACCAGTGCT	CTCTGAAAGTCGCCAGGCGTAGGAA
>bc25mer_121896|bc25mer_121897
TTCTAATTGGCTCCCGTCTGGAGGT	ATGGCCGGTATTACTGTCACATCGA
>bc25mer_121898|bc25mer_121899
GGATAGTCAAGTCCCAGACCTGGAG	GAAAATGATGGCTTGGTCACCGAAG
>bc25mer_121900|bc25mer_121901
AACATTCTTACGTGTCCTAGAGTTA	CGACGATCCGGGGCCTAGTATCAAA
>bc25mer_121902|bc25mer_121903
GACCTCCGCTTCTAGGGATCGTCAG	CGGGTGATTAGAGATCCCTCAGTGT
>bc25mer_121905|bc25mer_121906
TACAAGATTGATGGATCGCGGCCAT	GAATGGTAACTACCCGCGATCGTAA
>bc25mer_121907|bc25mer_121908
TCATCGGATATGCGGAGTTCGCATT	GAGTCATACGAACGCAGGACTTTCT
>bc25mer_121909|bc25mer_121910
CTAGTTCTGTGGCCGCGGTTTACGT	GGTAGGCTATTCACACTCAACGTTA
>bc25mer_121911|bc25mer_121912
CATGCTTAACAATCGGAGTTCCTAA	TTGGTTTGCTTGCGGTGTAGTCTTA
>bc25mer_121913|bc25mer_121914
CGGTGTCCCTTTCAACCCAGTGTAT	CTGAACGTTAGTGGACCAGTCTCAA
>bc25mer_121915|bc25mer_121916
CGGTTATTTCGTTGCTAGGAATGCT	AAAACTGTTATGCGCTATTGGCGCA
>bc25mer_121918|bc25mer_121919
ATTTGACGTGCACTCTCCTGCGATT	TAAGTCCAATCAGATGCACGATGTA
>bc25mer_121920|bc25mer_121921
GATAATGGTACGGAACCGCCTGCGA	CTAAGGAGTGCTTTCATATCCCGCG
>bc25mer_121922|bc25mer_121923
AGCAGAAACACTTTACACGGTTGGC	CTGATGTTCTATTGCCCGAACAGGC
>bc25mer_121924|bc25mer_121925
TGGTGAGCGGCAATACGACATGCTT	ATGACGATTCTTTGAGCCCCTCTAG
>bc25mer_121926|bc25mer_121927
CTACGTAGAGAGCACGTGGAGTGCA	AATCGGTCAGTTTAAGCCAGTACTG
>bc25mer_121928|bc25mer_121929
CGAGTTTTCACGCAAACCGGAGGTT	ATAGTGGCACGGTATCCATACTATT
>bc25mer_121930|bc25mer_121931
CCGCCAATCATAGTAGATAGCTTCT	CTCCATCTCGATGCCCACTGTTCTA
>bc25mer_121932|bc25mer_121933
GGTATTAGAGCCGCTAGTCACACCT	GGACGTTGCTCATAATATGCCTGCA
>bc25mer_121934|bc25mer_121935
GTCTACCCGGCCAAGAATAGCTTGT	TTCGTTGTAGAACGGGGTGTCGTCC
>bc25mer_121937|bc25mer_121938
GTGTTCAGGTTACACCCGAAATATG	ATCCCATTTGGAATGGAACCCGGAT
>bc25mer_121939|bc25mer_121940
CCTTTGCGAACGCGCCATGTATCAC	ATGAACCATGCACCTTTTCAGATGT
>bc25mer_121941|bc25mer_121942
GCCGCTGATGCTTAGCTATTGAGGG	AGATTGGTCCGCCGTTTCTGCTGAG
>bc25mer_121943|bc25mer_121946
AGTCGCTTGTATCATTCGATTCCTC	ATTGCCTGTTCATAAAGCGAGCCGC
>bc25mer_121945|bc25mer_121947
GGGTTGACCAACTCATATACCTGTC	AGCCTTATGTGGGCCTTCATGTTTT
>bc25mer_121948|bc25mer_121949
GCAAGACAAAAGCCGCTCTGTTCGG	GGTACAGGCATACGAGTGCATCATG
>bc25mer_121950|bc25mer_121951
GGATAACGTCCTGTATGTAATCATC	ATTTATGACACATCTTTCTCGTTCC
>bc25mer_121952|bc25mer_121953
CATGCACGCCAATGGTTCGTGAGTT	ACTTCTCGACTTCACCCATCGCTGA
>bc25mer_121954|bc25mer_121955
GTAGCACGTTCATAATCAGACGGTT	GACCAATAGCCTATTCGTCGTGTTC
>bc25mer_121957|bc25mer_121958
CCATGGAAGGCTATCGGCAAATTGT	ACGAGAAACTACGCTGTGCTGGCTA
>bc25mer_121959|bc25mer_121962
CGTCAGTGGGTATCGCTCGGGTAAG	GTATACGGCTTTATGTATAACCCCT
>bc25mer_121961|bc25mer_121963
ACCTTGGTGTCGATCTGTTGCCCAT	AATCCAATCTAGAGGCTCCCACATC
>bc25mer_121964|bc25mer_121965
TAAACGCAGTCGAGGGACCTGTTCG	GTGACCGAGTGTCTTATCTTCAGAG
>bc25mer_121966|bc25mer_121967
TCACTACTCACTATTCTCTCGTGAA	GAGTGGTTAATGCGCCCTTACATCT
>bc25mer_121968|bc25mer_121969
AATTTGCTCTGCCTTCAAGAGTAGC	GTAACCTAGAGCGTGCGGTTCCAAG
>bc25mer_121970|bc25mer_121971
AAAGATAGATGCGGCCTGGTGTTAG	TATCTATGCGCGTCACAGGTCGAGC
>bc25mer_121973|bc25mer_121974
ACGAACTGAATGGCGCCCAAATTGG	GTGTCGTGTATATGATAATTGGCAG
>bc25mer_121975|bc25mer_121976
TAGACTCCTACAACGTGCGATAAAA	GACATTTTGATCAGATGCTTAGCTC
>bc25mer_121977|bc25mer_121978
GTCCCTGGTCAACGTCTAATTGTAC	TTAGATTGGGTATGAGAGCAGCCCC
>bc25mer_121979|bc25mer_121980
TGGTGTCGCTCCACTCGTGACTTAT	ATGGAGAGTTCCTTCCGTCAACCGA
>bc25mer_121981|bc25mer_121982
CACCGATCCTCTTATCAGGCAGCGG	TTTAGCACAGATGGTCGACTTGCCG
>bc25mer_121983|bc25mer_121984
AGTTTCGTCAACCCCGAATTTACGT	TTCGATTGTCAGGGCATCTTACAGC
>bc25mer_121985|bc25mer_121986
TTTGATGTCCATTGTGTCTGGCACT	CAAAACTTAGTCTTTCCGGTACGGT
>bc25mer_121987|bc25mer_121988
GGAGTCAGACTGGGTTATTCCGGAA	ACGTCAGATATCTTAAACCGGTCCT
>bc25mer_121989|bc25mer_121990
TAGGTAATCGTATGGTGCATCGCCG	AAGACGACTTCGGTACGGACTCGTG
>bc25mer_121991|bc25mer_121992
GACTGTCGTTTCACCAAGCGTAGAG	ATAGCGGACGAGGCCCCTATGAGAT
>bc25mer_121993|bc25mer_121994
TCTAAGGCTTGGCTTGCGATTACGT	TATGGTAGTGCCCAGCGGGATAATG
>bc25mer_121995|bc25mer_121996
GTCATTTTGCCGATTAGTTCCTAAC	TGTTTGGTCCTCAGTCGATTACTAG
>bc25mer_121997|bc25mer_121998
ATAAGGAGACGCGCCTGAGCATGTG	CCGGCCTACTCCTTGTGACAGATTC
>bc25mer_122000|bc25mer_122001
CGGGCAGACGCACTTCGTCTCATAG	GGCAAATAGTGTTGAGTGTCGAGCC
>bc25mer_122002|bc25mer_122003
CATTTCAACACACCAGGCCGCTTCC	CACAACCGCAGGGCAAGTATGTCTG
>bc25mer_122004|bc25mer_122005
GGCTCTGTAACTATAACGCGCCGTG	AGGTTTAGGGTCCGAAGCATTTCCA
>bc25mer_122006|bc25mer_122007
CTCATGGGGTTTGTGACCAGATCCC	AAAATTATGTCGAACCTGGTTCCTT
>bc25mer_122009|bc25mer_122010
AGTATGAAACCCACCCTGCGTGATG	ATATTGTGTGGACCGCCCTAAGCGG
>bc25mer_122011|bc25mer_122012
GGTGTTTCTGTCGTACTGTATCCGA	GTGTCTAAGCGTTTTCCCGTTAAAT
>bc25mer_122013|bc25mer_122014
AGAGTCGAAGCCTTTTGAGCATACT	CTCAGGGGTTCGGTGTATATCAGGC
>bc25mer_122015|bc25mer_122016
ATTCTGATCATCATGTCCATACGGG	GAACGCCGCTGTCGCGTCATTTAAG
>bc25mer_122017|bc25mer_122018
GAATAGGTTACTACCACCTTCGGGG	GACAGTTAGGAAGTCGTGCCTCTTC
>bc25mer_122019|bc25mer_122020
GTTAACCTATTTCCCTAATGAACGC	GGGACGTTCTTATCTACCGACTAGG
>bc25mer_122021|bc25mer_122022
ATTGCGACTAACTACTTCGTATGTT	CGAGATTGCTAGGCCGATCCAAAAG
>bc25mer_122023|bc25mer_122024
TCTTGGGCCTGTAACCGGATTTGGG	TGGACTCTTGACGCCAAGATGTGAA
>bc25mer_122025|bc25mer_122026
TGTTTGGTCCGCGCACTGGTTAGTC	GTAGACTTGTGTAAATTCCCCAGTT
>bc25mer_122027|bc25mer_122028
GTCTGGTCAATTCACTCAGTCGTTG	AAGGTGGGGTAGTGGCCGTTTCATT
>bc25mer_122030|bc25mer_122031
TAGCGACGCCGTTAATCATGGAGAT	TTAGGCTTACCGATGGCGACGAGCT
>bc25mer_122032|bc25mer_122033
TGTCCTAGAATACAGCTTGTCGTGG	CATGCTGATTTTGGTACGTGCTTCT
>bc25mer_122034|bc25mer_122035
ACACTTTAAGCCATTGGGGACAGTC	TGCGCTACAGGGGTGACCTACTATG
>bc25mer_122036|bc25mer_122037
CTGAGCGTTACGAGTTAGTACCGAT	ATCTTAGATGTACGCAGGGAAACGC
>bc25mer_122038|bc25mer_122039
ACTCGTTCACCGCATGGCCAATACA	TCTGACTACGGTGCCGTCTTACGAA
>bc25mer_122040|bc25mer_122041
TGGACCTGTAAGTCACGGAGAGCTA	CAGGGCTGAGCGATTTTAACCAGAG
>bc25mer_122042|bc25mer_122045
CGGAAGCTTGGTCGAACGCGATTTA	TCATGTCAAACAGCGTCGATACCGT
>bc25mer_122046|bc25mer_122047
GAGATTTGGCGTCTAACATTCAATC	GATGTTGCCAATCGGTGATCACTTA
>bc25mer_122048|bc25mer_122049
GGTTAGAAACATTACCCGATTTCGG	ATAGACCATAGGGGCCTCCTGATGT
>bc25mer_122050|bc25mer_122051
CATGATAGGTTGCCAGGGCTCAAGT	GTGGAGCGTCTCCTCAAGGGTTCTA
>bc25mer_122052|bc25mer_122053
GGATACCGGTTTCCCTTGTTTGGAA	CACGACCTACCGCCCTTACTCTTAA
>bc25mer_122054|bc25mer_122055
TTGAGAAATGGGTCGGGCTAATGTA	TGGCGTTGACGTTACCAGTGTCAAT
>bc25mer_122056|bc25mer_122061
TGTGATAGCGCATCTGATATGACCT	TCTTGGTGATATGACTGACACAACT
>bc25mer_122060|bc25mer_122062
GCCTATCATCAGCTAACGCGCCTCT	GGGCGGATTACCCAGTTAAGATCGA
>bc25mer_122063|bc25mer_122064
ACCTTTATTTGGTTTGGCCAACCAT	AGCCAATTAGTTACGGCAGTTCGCT
>bc25mer_122065|bc25mer_122066
GGCCGTTAAAACCTTACGTGTGCTC	AGGTTTTACCCATGATCGTAACGAC
>bc25mer_122067|bc25mer_122068
AACTCTACACTATCATGGGACATCT	GATATATTTAGAGTGCTCTCCGCAC
>bc25mer_122069|bc25mer_122072
GATTCGTGTGAGGCCACAGGAACAC	ACGAAACGTAGCAAGATGTGCCGGA
>bc25mer_122071|bc25mer_122073
AGGCTTGAATTAGGCCCTGTCGATC	GCATGTTGTGTATGGCCGCAAAACC
>bc25mer_122074|bc25mer_122078
GGGTCTATGCGAACATACACAGGAA	CGGAGATACACGCGGTCCGACAATG
>bc25mer_122076|bc25mer_122079
TTAACTGTTGCCCGCAACTACCTCC	CGGATCTTTTGGCACCTGAAACTCA
>bc25mer_122080|bc25mer_122081
TCTGACACTAGCTTTACGTTACTTG	CGTATTACTTCCAGTATGTCTAGGG
>bc25mer_122082|bc25mer_122083
AGTTGGTATCGTCCGTCCGTACTAT	CGTGCCACCGCTTAAGCTGTGTAGT
>bc25mer_122084|bc25mer_122085
TTCGATTTACGCCGTTAGCTAAGTC	TTCAAGTAGTGTGTCCTCAGCACGC
>bc25mer_122088|bc25mer_122089
GTTGTGCTTAGTTGCGGATTCCGGC	AGTGGCGACTATCCCCGAATATAGG
>bc25mer_122090|bc25mer_122091
AATCAGCGACGTCCGCTCCTGATTA	GCCATTAGTGCCTTAAACCTGTACA
>bc25mer_122092|bc25mer_122096
ATAGTGGCGTGCGCTAGAGGGTATG	TTGTTACGCTTGGCCGCAAATGATT
>bc25mer_122094|bc25mer_122097
CTGCTTATTATGAATATGCCGACGC	TAAAGACTCGGTCATAGGCCCCTGA
>bc25mer_122098|bc25mer_122099
GTCGTAAGGCGAAAGGACTCCAGTG	CAGGCTGTGACGAGCTTGGTTTACG
>bc25mer_122100|bc25mer_122101
GACTATTGCTCACGCAGGGCAAGTT	ACTTGTAACGAGTGTCGGGCCCTTG
>bc25mer_122102|bc25mer_122103
TCGGGATTTAGTGCCCTAAGGTACA	AAATGGATCGGCGCTATTGACCTGA
>bc25mer_122104|bc25mer_122105
AAGTTTGTGACGCAGCGCCCTTCTT	TGCCGACGGTCACGGGTTATATTAC
>bc25mer_122106|bc25mer_122107
TGGTACGTTGCCATTTCACATTCCT	CACCAGGGTATCCTTCCTCATGATC
>bc25mer_122108|bc25mer_122109
CATACGGGACATGAAGCCATCAAGT	CGTCAGTCGCGGGCATAAGAGTAGC
>bc25mer_122110|bc25mer_122113
CTTGAATTGATCGGTGGGTTATGCT	TGCTCAGAGTATCGGCTAGGGTGTC
>bc25mer_122112|bc25mer_122116
ATCTGATTCGTTGTCAGGTACCCCT	GTTCTTGAGGCTTCGTCAGAAGCTA
>bc25mer_122115|bc25mer_122117
GCTAATTTAAGTCGCGCCAACTCCT	ATGAGTGGAGTCCCTTTGGCGGTAT
>bc25mer_122118|bc25mer_122119
GTAACGCGCGGTGTCCTTTAAACCT	AAGGCGAGTATGTCGACCGACTCCA
>bc25mer_122120|bc25mer_122124
CAGTGCGTAGTGCAGAGACAATCTC	AAGTGCCGAGTTGAGTCATGAAGGC
>bc25mer_122122|bc25mer_122125
CGGCACGTACTCTTCAACTGGTCCC	TTGGTCCAAAATTAGTAACCCGCGG
>bc25mer_122126|bc25mer_122127
CCATTGAGTACGAAGGCCTCTTGAG	GTCGGTCAGTCTAAAACGCTGGAAT
>bc25mer_122128|bc25mer_122129
TGTTTGACCTCACTCTTTTGTGAGG	TTAGTCTCGTACTTAACTGGTCAGG
>bc25mer_122131|bc25mer_122132
ATGATAGATCCCTTGGTGCGCTTGT	TTCGTATGCGTTGGTCTGATTCTCT
>bc25mer_122133|bc25mer_122134
GATAAACCGTTTCGATCGCGGCATG	GTGTACTGCTTAAGATTCGGCTCGA
>bc25mer_122135|bc25mer_122136
ACCGCCAGTCCAAGTGTTATTTCGA	TCGCTTGGTAAATCGCATGATCCGC
>bc25mer_122137|bc25mer_122138
TATTCTTACTGCCCGGCCGAAAGAT	AAATCCAACTTCGGCTCCGACCTTT
>bc25mer_122139|bc25mer_122140
GCTGAATCTAAATCGGGCGTGTACG	AATTCGGAGCCTGATACACGATTTG
>bc25mer_122141|bc25mer_122142
GTACTAACTTCGCGGACTTGTTGAC	CGATGAGTCGTCGGGGTTATTTTAT
>bc25mer_122143|bc25mer_122144
TGACTATGAACCAGATTGGGCTCGT	CATCTGCCAGAGTAGGGTGGCATGT
>bc25mer_122145|bc25mer_122146
TAACGTAACGGCATGCGTTTCTGCC	GTAGGCATTGTCGTACTATTACCTC
>bc25mer_122147|bc25mer_122148
ACAATAGGTGCCGAGTGGCTTGTAA	ATTAGAGGTCAGGCCACAACAGTGG
>bc25mer_122149|bc25mer_122150
GCGAGGCTAGCACTACTTGATATTG	AACGGTAACCCCTACGAACGTACCC
>bc25mer_122151|bc25mer_122152
CTCAACACGGCATACCGCCAGCTAT	GGTCAATAGAGTGTTGCCGAAGATT
>bc25mer_122153|bc25mer_122154
ACTAAGCACGCGACTGATTCCTCAG	CTCATTAAGTATGTGTAGCGCTCCT
>bc25mer_122155|bc25mer_122157
ATATGAGGTTCCGACTCGGTTTGCG	GACGGAGTGCCACTAGGCGTCTATA
>bc25mer_122158|bc25mer_122161
AATCTGTGGTTGCCCCAGAAGGATT	CTTAGTGGCCAACTGAGTTCTCAGT
>bc25mer_122162|bc25mer_122163
GATTGCGTTCAACGACCGGTCGTTG	TATTACGTTTCAGCGGCTTACGATT
>bc25mer_122164|bc25mer_122165
GCTATGTGCCGATGGGGAGTTCTAA	GCGTGATAATCCAAGTGCCCGTGGA
>bc25mer_122166|bc25mer_122169
TTGTGTGCTGATCCCGATGAGCTTC	ACAAGACTTCTATTACCTCGGCGCG
>bc25mer_122168|bc25mer_122170
CTAGGGACTTAAACGCTTCGTGCCG	ATGAACTAAGGGTATCAGCCGGCGA
>bc25mer_122171|bc25mer_122172
AATCGAAACTAGCCTGAGCTCTTCG	CGATGATCCCTGAGGCTTAGTGTTC
>bc25mer_122173|bc25mer_122174
CTCATTAAAACCCGCCGGGGTATAT	TTACTACCCTCCGTATACGCGGGCT
>bc25mer_122175|bc25mer_122176
ATATGGGTCCCGTCCAGGTGAATGA	TCTAGTCCTCCTCAGGGTATCTTGT
>bc25mer_122177|bc25mer_122178
GGCAATGTCAGAATGCGAACTCTTC	GATATTGCGCTTCTGCGTCCTCAAA
>bc25mer_122179|bc25mer_122180
CGTGTCTAGGTCTATTTAGCGTCGT	AATCCTAGAGGGCTCCAGATGATAA
>bc25mer_122183|bc25mer_122184
GACCTGAGTACGGTATGTAGGACTC	CTGCAGACGATACACGATCACGGTG
>bc25mer_122185|bc25mer_122186
CCGAACTTAGACCTTACCTTTACAG	CTTGGGTTTACTCTGGTCTTATACT
>bc25mer_122187|bc25mer_122188
ATTGGTGGCTTCCTGCATCTAGGGA	TAAGATGTATCACCGGTTCTCGTCC
>bc25mer_122189|bc25mer_122194
AACTTGAGTGACGCAAGGCGCCTAT	CGATCCACACTCCAGTATGCGTTCT
>bc25mer_122193|bc25mer_122195
CGGACAACTGTGTTGACAGGTTCTG	ATCCGGACTTCTACATTGGTTAACT
>bc25mer_122196|bc25mer_122197
GCGTTCGAAAAGTAGGCGATTGCCA	TATTCTGTTTTGTTTGGGACCCCGA
>bc25mer_122199|bc25mer_122200
AACATGTTCGTGCTGTGACCGACGT	GTTTGTACTCAATACGGACTGGGCT
>bc25mer_122201|bc25mer_122202
AGACCGAATAACCACAGGGGATAGC	ATAATCGGTTATGCTCCCGCATGGA
>bc25mer_122203|bc25mer_122206
CTTAATAGATCACCGTGTCGGGCCA	GTAAATGTGCATTCTTCCCCTACGA
>bc25mer_122205|bc25mer_122207
CTGAGTTTCGCGTAGAAAGTGTTCC	CATTGTCTCGTGTTGGCTGGGCTCA
>bc25mer_122208|bc25mer_122209
TTCGCCGTGTAAGTCATTTTCCTTC	TACCCTCAGAAGTAACCTAGAACGC
>bc25mer_122210|bc25mer_122211
ACAATGCACGGCCGTAGTTCACTAT	GCTACATATGACGGAGCGCATGACG
>bc25mer_122212|bc25mer_122213
GTGGACAACGATCTGCTACAACTGG	AATAGATACGGTTTACCTCCCGGGC
>bc25mer_122214|bc25mer_122217
AAGGCCACTCCTGGTAGAATGTTCC	AAATGCTGGTCGCCTCGGTCATACA
>bc25mer_122216|bc25mer_122220
GGAGTCCTGATACGGGATCTGTGTT	AGCGCATTTATGAATCCTTGATCCT
>bc25mer_122219|bc25mer_122221
CGTGGGAATTAACTTTTCAGCAGCT	TATTCCCTCGAACGTTTGCGATAGT
>bc25mer_122222|bc25mer_122224
CATCTGACCCAGCATACTGCAGTAC	TTCGTTCGTCCCGTATTATGATTTC
>bc25mer_122226|bc25mer_122227
GGTCGTATTCGCCCATCTAAGAATT	TATTGTGGGCACCTGACTGAGCTCG
>bc25mer_122228|bc25mer_122229
TGGGACTAGGGCCGAGAGTACTGAG	GTACACGTTAAGCCTCTGAAAGTCT
>bc25mer_122230|bc25mer_122231
CCATTGATTGTGGTACGATGCCACT	ACTAACCTATGCCGCAGAGACGACA
>bc25mer_122232|bc25mer_122233
CTCCCGAACGTGGTGCAGAAGGAAA	GTAGGCACGTCGCTCTCTGAGGTTA
>bc25mer_122234|bc25mer_122239
CTTTTGCGTGTTATCCTTATTTTGC	TTTATACTTGTGCCGCTATCACGAC
>bc25mer_122238|bc25mer_122240
CTTGAAAAGTACACTGCGGGACGCA	CGAGGTGGGTTCTTATTTCTCCCAA
>bc25mer_122241|bc25mer_122242
GCTTGACTGTGCTGCGATAACCGGT	TTGTAATAGCCCCTGTCAGCATTAC
>bc25mer_122244|bc25mer_122245
GTAGTCAGTTCTGATTTCGCTACCA	TAACGCTTTACAGGAGCTTTCCGGC
>bc25mer_122247|bc25mer_122248
AGGACCGAGTAGCCAAGGCTTGACT	GCTTAAACCTACCCTCCGACAGGAC
>bc25mer_122249|bc25mer_122250
CTGCGTTAAGTTGAACCTAGAGCTC	TGCTGTCTTATTCCGTACGGCGTCA
>bc25mer_122253|bc25mer_122254
CCATCGACCGCGTGTTTATTCGGAA	GTGTTCCATTGCGCAGGCAGTAAAC
>bc25mer_122255|bc25mer_122256
CGACGGCCCGAATGTACTTTTCGAA	TGGAACCTAACTACCCGGGAAATAA
>bc25mer_122257|bc25mer_122258
CTGAGCATATGGTTGCTTTCGGCGT	TAAGTGACTCCCCGATCTTTGTTAA
>bc25mer_122259|bc25mer_122260
TATGGGCCTTGACTTATCCTATGGA	CTGACACACTACTATGGATCTTGTG
>bc25mer_122261|bc25mer_122262
CTGTATTGGGCTTCGTATGCCTACA	AGTGGATAGGTTAGACGTGGTAGAA
>bc25mer_122263|bc25mer_122264
ATCACTTAATAGTGTGACTCCTGCG	AGGATACTTTTGCCGAAGCATTCAG
>bc25mer_122265|bc25mer_122266
CTATCCCGTGCACAAACAAGCCGTA	CTCACATCGACTACGTCCCTGTAGA
>bc25mer_122267|bc25mer_122268
ACCAACAGGGCAGCGAGAGCTTAAG	TGGACTTCACTCACGTAGAGTTACC
>bc25mer_122270|bc25mer_122271
AAGTGATCAATCCCCAGGCGTCATT	ACCTTTTGAAGTTCGTCCGGACGGT
>bc25mer_122272|bc25mer_122273
AGCGGCGTTTTAACTCGCAAATTTC	TACAAAATCCTTGAGTAGACGCCAA
>bc25mer_122274|bc25mer_122275
TCGTAGACGACCGCACGTACTTAGG	AACTTAGTTTGAAGCTCCCGCCGAT
>bc25mer_122276|bc25mer_122277
GACGGTGATCGGTGCGGACTCTTTA	GACTTTTAATCAACGGGCGGGCGAT
>bc25mer_122278|bc25mer_122279
TATGCTCCAATCGACAAGCGTGCAG	GGACTATTGTACCATAGCTTTGTCA
>bc25mer_122280|bc25mer_122281
ATATGCGTGAGATGCCCTTGCTGTG	GGTCGTACTAAGAGCCGCAACGTGT
>bc25mer_122283|bc25mer_122284
GTAGTACGATCTGCCTTAGTTCACT	CTAAGAACGTTGGGGAGCCGTCAGG
>bc25mer_122285|bc25mer_122286
TCTCTTTTACAGGCATATGGCACTT	ATGACCCTCTGGTAGGAGACGATGT
>bc25mer_122288|bc25mer_122289
CAACTTAAGGCTCCTTGAATGCATT	GGACACGTTACAGCCGTAGCTTTAT
>bc25mer_122290|bc25mer_122291
ATGTGTCCGTTCGGTAGCAAGAATC	ATCGTAACGACACCGGGGCAAGTAC
>bc25mer_122292|bc25mer_122293
TAGGCGATTCGCACGCTCGCTAAAG	GTATGCTCGGCCCAAACTTTTCGGA
>bc25mer_122294|bc25mer_122295
CGAAACTTTTCACGTGTCTCGAACG	AATGGTGTCCTCGGATCAGTATCGG
>bc25mer_122297|bc25mer_122298
TCTTATTGGGAATGAGCCCACCCAT	TACGCCTCTATAGTCATAGCTGACC
>bc25mer_122299|bc25mer_122300
ACTCGGGTTTAGATCGTAGGGGCCT	GGCGCGATTTAGCAATCACGTTTCC
>bc25mer_122301|bc25mer_122304
AGCGTGGCGTCCGACTTACATTGAG	CGGTCAAGAACCTTAATCCGATTTC
>bc25mer_122305|bc25mer_122306
CAGAAATGGAGCACGTTGCTTTCCG	AGCTGACCGTATCACATTATTCTCT
>bc25mer_122307|bc25mer_122308
GTAACAGTGAGCATTTCCCCACGGA	TGTTCCTGCTTGCGCATGGGTAAAG
>bc25mer_122310|bc25mer_122311
GTAATGACGCGGGCAATCCATCTAC	ATTCGACCGCCCAGGTAGAGATAGA
>bc25mer_122312|bc25mer_122313
GACGCCAGGGCGATCACTTATTCCT	TAGATGAAACCGAGTCGGCCCGTCA
>bc25mer_122314|bc25mer_122315
AATTGCGTCGCGTGCACACGTGTTA	ACATTGTCGGACAGTCATTCCCAGT
>bc25mer_122316|bc25mer_122317
TAAGGCAGGGTCGCACATAGACATG	TAGTGCTAACATCTTACCCCGATCA
>bc25mer_122318|bc25mer_122319
GTGCTAATAGCGTTCTCAATTCAGG	TGTGGCGCTATATACTAGACATACG
>bc25mer_122320|bc25mer_122321
AACTTCAGCTTGTTATGAGACTCCC	ATCCCGACCGTTCGGGTGTGTTTAT
>bc25mer_122322|bc25mer_122323
AATCGGGCTCGTTTCGAGATCACAT	GATTGGCCTTTCGGTGTACGTAACT
>bc25mer_122324|bc25mer_122325
ATGAGCTTCATCTAATAGCAGTCCT	TCTATTTTGCTTTTGTTTGGCGCTC
>bc25mer_122326|bc25mer_122327
AAGATTCGCGCACCCTATCTGTTAA	TCATGTCTGTTGACCATACGTTACT
>bc25mer_122330|bc25mer_122331
TAGGTTGCTAGGGTCGCCCTAGTTC	CCTAAGGGTAGGCCCATGGCATCAA
>bc25mer_122332|bc25mer_122333
ATCAAAGAACGGGATCAGGTCACCA	AAACGTCATAAGGGAGCCAAGTGCT
>bc25mer_122334|bc25mer_122335
TGTGCGGCAATCTACAGTCCATGCG	TTGGTATCAATGTCGCTCCGTTAAT
>bc25mer_122338|bc25mer_122339
CGGGGAATGCGAATCGGTACCATGT	GAACCAGAGGAGGCTGGATTCTACA
>bc25mer_122340|bc25mer_122341
TGGGACGGTCTGCTTACCAACATGT	TTCTACGCACTCATAGGCCTACCCA
>bc25mer_122342|bc25mer_122343
GTTAGGGTGGTCAGCGCCATCTAAA	ACATAGTTCACAGATGCCCGACCTG
>bc25mer_122344|bc25mer_122345
CCTAAATCTACCAGCGGGTCCATAG	ATAAGGCTCAACTTCCTCAGAATCG
>bc25mer_122346|bc25mer_122347
GTACCGCCCATGTTTTGCTATTCGC	TTGGAACCTGGCACCAGGAAACTGT
>bc25mer_122348|bc25mer_122351
GTCGACAGTCCATACACAAATTTCG	CAGGATCGCTGCTATCTATGCGCTC
>bc25mer_122350|bc25mer_122352
GCGGAATGAACTTTCGTCCACTCAA	CATGAGGTATACTACCGCCAGCAGC
>bc25mer_122353|bc25mer_122354
GCGTACTCAGGCACGTGATGAAGTG	GCTGGTTGGATTGCGCTCAGAATCT
>bc25mer_122355|bc25mer_122356
TTACCAAATCCCCGGTTCCAGGAGT	TAGGCATTCAAGGGTAAAAGCGGAG
>bc25mer_122357|bc25mer_122358
ATGCGTCGCGTAGTCTGGTAGATGC	CAACACGTCCAGGTTGCGTCGATTA
>bc25mer_122359|bc25mer_122360
GTGGGAACGGTTCAGGGCTTACTAA	CAGGCTGTTGGTGACGGGAGAAGTA
>bc25mer_122361|bc25mer_122362
GTTTACGACGCAGTCAACGGAGGAG	AGTCCTTTAGTACTTGTCTGATACC
>bc25mer_122363|bc25mer_122364
ACTTATCCATCACGGAGAGGCAGAT	AAAGGCGTGGTACACCTTCTCTCCA
>bc25mer_122365|bc25mer_122366
GTCTGAAGCTAACAGATTTTCCGTA	TTCCTACCAGATCCACGGCGTAGGT
>bc25mer_122367|bc25mer_122368
TTTCATATCCGAACGCCAGTCTCGA	CTGAGGCAGGAGCGAGGTCCTATAA
>bc25mer_122369|bc25mer_122370
TTCTCGCGGTATACTTGGTCGTAGT	ATTTCCCTTCAGCGAACGACCCTAT
>bc25mer_122374|bc25mer_122375
ACTACTATCGTTCAGCAGACCATTC	GCGGGAAAGCCTTGGTTAGTTTAGT
>bc25mer_122376|bc25mer_122379
AACTAAGTGGGCCTCCTATATCGAT	GGTAGATGCCGTCGCAATACGGCTT
>bc25mer_122378|bc25mer_122380
GATCCTCCGTTGGAGTTTCCGCCAA	ACGATCAGAATTTAAGGGTGGGCGC
>bc25mer_122381|bc25mer_122384
TAATTTCGTATTAAGGCACGATCTC	CTAAGCTTTGCCTCATTCGAATCGT
>bc25mer_122383|bc25mer_122385
GGATCATAGTCTAAGGCCGCTCTTC	AGTAATATGTTCGTTAAATGCCCCT
>bc25mer_122386|bc25mer_122387
TACTACATGGCTACAACCCAATAGC	GCTTGATACTGATCGCGGATAGCAA
>bc25mer_122388|bc25mer_122389
TCTAGTGGGACATCATCTCAGGGCA	GCCGGTGGATTACTCATTCCATACG
>bc25mer_122390|bc25mer_122391
GATACGTCCTAAGCTAGTGGGTACT	TAGTCCGCCGATAAGGCTATGTTTG
>bc25mer_122392|bc25mer_122393
GGTGGCACGCCAAATCACATTCTCC	GACCGTGAATAGGGACTCGCTCAGT
>bc25mer_122395|bc25mer_122396
TCACTAGGTTAGCACTTTGGGTACT	GTTTTGTATTTAAACCGTGAACCAC
>bc25mer_122397|bc25mer_122398
TATGGGTAGCCCTCTCGCTTGTGAA	ATAGGTTGTGGGAGCCTACCTAGTC
>bc25mer_122399|bc25mer_122400
GGAATCCGACTAGACTATTTGACGG	CATGGCTTAGTGCTCGAAAGGTTCA
>bc25mer_122401|bc25mer_122402
TAGTTGAACACTATGCAGTACCCTC	GTGGCTACTAGCATATTCATGCCGA
>bc25mer_122403|bc25mer_122404
GGGATAGTAGACTAGTGCATGCGAG	CAGAGGACTCTCCTCGTACGTAGTT
>bc25mer_122405|bc25mer_122406
GCTGGTTATCGAACCGAACGACGGA	GGTTTATGTTTCGACATTGCTCCAG
>bc25mer_122407|bc25mer_122408
CCATGTTGTAGTTAGGTCAGGAAGT	GCCTCTATTCCTATCCCTTTGTGGA
>bc25mer_122410|bc25mer_122413
TCCAGATGAGTTACGTCGGTAAGGC	TCCGTGTTAGAATCGGGGATCTTCC
>bc25mer_122412|bc25mer_122414
CTCGCGATTACTTTCGGTCCCGTGA	GTAGCGAAACGACATTTGCCACGTC
>bc25mer_122415|bc25mer_122416
TTCGTACGGGTGCCAATGATCATAA	ATTGTCGGATCTCATACACCTTTAT
>bc25mer_122418|bc25mer_122419
TAACGGTTTCTCGACGAAAGCGGTT	ATAACCGGGGCCAGTCTAGGTAGTA
>bc25mer_122421|bc25mer_122422
GCGGACACAATTTAGTAGGGGTCAT	AGGTCCGGGCATGTAGTGTAAGTTC
>bc25mer_122423|bc25mer_122424
CGAAATCCCTGACTACTACTCCTCA	ATAAGCTCGTTGCGGCCGATCAAAG
>bc25mer_122425|bc25mer_122426
AAAGTGCACATTGGCTCCGGTAACG	CGGAATGAGATGTTTCGCGTACACG
>bc25mer_122427|bc25mer_122428
ATGTAGACTGATGAGCGGCCATGCA	GATATACTAGGTGGCTTCCAGGTAT
>bc25mer_122429|bc25mer_122430
TATCACATGATAGGTCCGATCTTCT	ACGATAGAAGTTGGCGTTCATACCC
>bc25mer_122431|bc25mer_122432
GTCTACTAGTGTAGCCCACTGGGCG	TGACGCAAGATACAGTCTGGGGTTC
>bc25mer_122433|bc25mer_122434
ACTCTAGTTTTCGTCAACGGAATAG	AACGCTCCATGTAGCCGTATGTCCT
>bc25mer_122435|bc25mer_122436
GCATGTTTATGGCTAACCTATCCAG	GGCGAGTGAGACTCTGATGTTCACA
>bc25mer_122438|bc25mer_122439
AATACGCGCACAACCGTGATTTCAC	TTCAGAAGTAACGACACTGGTCCGC
>bc25mer_122440|bc25mer_122443
TCTATAAATTCCGCACGGTTCCTCT	CTTTTCAATGAAGCCACCAGACGGT
>bc25mer_122444|bc25mer_122445
GTGACCGGTGGTGAAAATGTCATCG	ACTGTGACAGCGCGTTCAGTCATTT
>bc25mer_122446|bc25mer_122447
AACCCAGAGTGACTCGTCGACCAAA	GATCTAAACATGTGGCCTGTCCATC
>bc25mer_122448|bc25mer_122451
ACAGGAATATCGGATTGTCAGCTTG	TCACGGATCGGGTAGACCGAAATTG
>bc25mer_122450|bc25mer_122452
TGCGCTTCTGGTAAACACTATAACG	TGACAAACTAATCAAATCTGACCGC
>bc25mer_122453|bc25mer_122454
AGTTCACAGTCGTCTCGCCTAAGGA	CGTGACCTAGCCGCCACTAAGTTCG
>bc25mer_122455|bc25mer_122456
GGTAGCACGGTTGCGTAATAGCAGC	TTAGATGACGGGACACAAGCTCTCA
>bc25mer_122457|bc25mer_122460
AGGAACCGTACGCACGTGCTTTTAC	GCGGAACGCACTTAGTAACTGTACA
>bc25mer_122459|bc25mer_122461
GAATGTCTCGATCTTCGCTGCGAGT	TTGTTCCTGGGATCATCGCGTTAAC
>bc25mer_122462|bc25mer_122465
GGAGATGTCCAAGTCCCGGATCTTT	TCATGGCAACGACTTCTGAATTGTT
>bc25mer_122464|bc25mer_122466
AGGAGCGGTCGTTTTACAACACTAG	TGAAACTGTGATACGTCGTGCGGCT
>bc25mer_122468|bc25mer_122469
ATTAACGGCTCTCGCGCTAGCACTA	GCTTATGGTCCGGCCGTGTAAGTTG
>bc25mer_122470|bc25mer_122471
CGGTTATCAATTTTGACGACACTTG	ATGCGGCGAACTTTCAACACTCGGT
>bc25mer_122472|bc25mer_122473
GTTGTGTGTGGTATTATCGGACACG	AGAACTATGATGGCGTAGTGCACTC
>bc25mer_122474|bc25mer_122475
TGCCTATAAACTTCCAGAATCCCTC	ATTGTCTTTTCCGTGATTCTTACAC
>bc25mer_122476|bc25mer_122477
CTTACGGGTGCTATAACTCTCTGCT	CAGACTTATTGATCACCCAATCTGG
>bc25mer_122478|bc25mer_122479
TTCGTCAGTCCAGCCCGATAACAGT	TTCAGAGTCTCGACCGAGCCTGAAT
>bc25mer_122480|bc25mer_122481
AAAAGTCGTAGTGGCCTAGGTGCCG	TTGCTAATCACATCACTGCATAGTT
>bc25mer_122482|bc25mer_122483
CGGGACCTCGTAATAAACTATTTAC	ATGGGTCGATTTCCTGTGCCCTTAG
>bc25mer_122484|bc25mer_122485
GCAGAGAATAATCCTAGGTGCTCCA	GTTACCAGGTTAGGACCCTCGCATA
>bc25mer_122486|bc25mer_122487
GGTGCCAAGGATATTAGACAGGCGC	GTCAATGTCACGTTTCCCTTGGAGC
>bc25mer_122488|bc25mer_122489
GCATCAACAGTTATGATTGCTCCAA	GTAGTCCCTATTCGGAAGAGCCCAC
>bc25mer_122490|bc25mer_122491
GGGACGGATACCGAGAGCCATCTTT	AAACTACGGTCAGGGCTACTCCAGC
>bc25mer_122492|bc25mer_122495
GTAACGCTATCGGGCTCTGAATGTC	GCATAGGGGAGAACCTTGAGATACC
>bc25mer_122494|bc25mer_122496
AGGAGAGCATTCCCTACCCATACGA	CTATCGAAGTGAGCGTCTTGTTGGC
>bc25mer_122497|bc25mer_122500
TTCGTGCGAAGTTCCCATATGTAAC	TTCGCGTACCGCCAGGTTTGTATCT
>bc25mer_122501|bc25mer_122502
GCACCGAAGGACACGTTGTTCACAT	GCTTTCTTATTAAGCTGTCTAGCGG
>bc25mer_122503|bc25mer_122504
TTTAGTTCACTGATTCCGTGTTATC	ACGTTTAGTGACCCTGGTACAATCC
>bc25mer_122506|bc25mer_122507
TAGGGCTCATGATTTCGTTCCGTGC	TGGATCATTGTATTAACTCTCGGGC
>bc25mer_122508|bc25mer_122509
CCGCCATGGACTTGAGAACCTAAGC	CATTTTCCAATAGTGTGCAGCGCCT
>bc25mer_122510|bc25mer_122511
ACTTAGTGTTTTACCGGTCTTACCT	CGGACGGTTACGTTATGCCTAAGCC
>bc25mer_122512|bc25mer_122513
TATCAGTTATAGGTGTCCGCGGTTC	ATGTCTAAAGTTAGCCGGTGTTTCC
>bc25mer_122514|bc25mer_122515
CTGTTAGGCGGGTACTCCCAAAATT	CGGGCTTAATAGGGTGTCTCTCACT
>bc25mer_122517|bc25mer_122518
GACGGAGGCTTCGTTGAACCGGTAT	CCATTGTTTAAGGAGTCTCCTGTTA
>bc25mer_122519|bc25mer_122520
TTCGTTCTGTGCCCACGAAGAATCT	AAAGTTGGAGCAATCGAGGGCTGTG
>bc25mer_122521|bc25mer_122522
AGTCGAACAGACCTGATTTTAGCCG	AGAATCATCAATTCGTTGGCTGCCT
>bc25mer_122523|bc25mer_122526
AATGGTCGGATATCGTGATCAGCAC	GGAGCCGAAACTGCAGTATGAGTTC
>bc25mer_122525|bc25mer_122527
AACACCGAGGCTTAGCTGTCATCAG	ACATTGCTTACCCGTTAGTTTGCTC
>bc25mer_122530|bc25mer_122531
AGTGTGATTCAGAGGAGGTTGGGAG	TGTCATGGGCTGCGTACTAGAGCTT
>bc25mer_122533|bc25mer_122534
AGAGGCGTGTGGGCGCAAGATATAA	TGCAGTAAGTTAGCTCGCACGTCGC
>bc25mer_122535|bc25mer_122536
CGGCTCTCGTGTGTTGTTCTATAGG	GGTCAGTGTTAAACCTCTTTGGGGC
>bc25mer_122537|bc25mer_122538
GTTTCCCACCTTGGATCGAATCGAA	CTCGTACTGCCCGCCACTTAGGAAG
>bc25mer_122539|bc25mer_122541
TACCAACAGAGCGGTGACGCATATT	TTATGTATGATTCCCTTGTCCGAAC
>bc25mer_122542|bc25mer_122543
CTCCGCTGCTTACCGTATTAGACTC	GCGCAATGTCGGTCGTAATGCACTC
>bc25mer_122544|bc25mer_122545
GTGTAAGCTATCTCGGGTCCTCACG	ACTACGCAGGGGTTCACGATAGTCG
>bc25mer_122546|bc25mer_122547
TTATGGTGTATTGCCCGTAACCCAA	GGAACGCTCGCTCATTTAGAGGGTC
>bc25mer_122548|bc25mer_122549
GCGAATGGTCGGTAATCGTTCCTTC	AAACCACCTGTTGCGCATTATTGCG
>bc25mer_122550|bc25mer_122551
GAACAGCACGTAAGCTCAGAATGCC	TATTAAGTGTAGCCCTAGGACGTAA
>bc25mer_122552|bc25mer_122553
TTACTTGGGCGTAGACCTTACGGTC	GTACGTGGGCCCTTGATCCAAGAAT
>bc25mer_122554|bc25mer_122555
TGAAAATGGTGGTAAATTGATGGCC	ATTTACCGCGTGACTTCTGGGATTC
>bc25mer_122556|bc25mer_122559
GACAAGGTACCAGCTCGCTTTTCCG	CTATTTGTGGACTCGGTCCGCGGTA
>bc25mer_122558|bc25mer_122560
CTATCTGGAGTGATTCACGGATAAT	TATTCAGAGGCCCGATAGCTGGCAA
>bc25mer_122561|bc25mer_122564
CTAGGCTTTATTTCGGTCTATCAGT	ACGTCTACCAACAGCTTTAGTAGGT
>bc25mer_122563|bc25mer_122565
CAATACTATTCGCTGACACAGGACG	TAAGGACCTGCTTTACTGGTGGCCA
>bc25mer_122566|bc25mer_122567
GATCCATTGCCGTCTCGAATTGAGC	ATTCGACAAAACGCTCGCCAAGGTT
>bc25mer_122568|bc25mer_122571
CGGCTTAGCACGGAACTTTTCACTA	GCGTAAGACACTCCTGTTAATACAT
>bc25mer_122570|bc25mer_122572
AATCAAACTACTGTGCTCTGGAGCT	CCTGTATTACCGGGCTCGATGTGAG
>bc25mer_122573|bc25mer_122574
TATAAGCTTGTTATTCTTCCCCGTT	TCCCGTCAGCAACATTCGAAGCTTC
>bc25mer_122575|bc25mer_122576
GGGTGTGAATGGCTGAACTCACCTT	ACAAATCCCTTTCCGCGCATTCCTG
>bc25mer_122579|bc25mer_122583
GAATGGGGTCCCCGATCTCTGATGG	CGTACAACGCCTACACAATGTCAGA
>bc25mer_122581|bc25mer_122584
TGTGTTACAAATTATCCCTTGTCAG	GATTAAGAGCCTCCCTGGGCAGTGT
>bc25mer_122585|bc25mer_122586
GGCGTTCGGATACTATTCGATGCAC	CAGTCATATGGCAACCGTGAGTTCC
>bc25mer_122587|bc25mer_122588
AGACTGCTGATTAATTCGCTCACGT	ACTAGTGGTTCTCTGGCGATGGCAT
>bc25mer_122589|bc25mer_122592
TGGTGACAAAACATTCGGCCTTTCC	GGGTTCCATAACTTGACCTAGCGGG
>bc25mer_122591|bc25mer_122593
CGCCACGGGTGCTACTAAGTCGATA	TTTTAGAGTTTTGGCGCCCGGATCT
>bc25mer_122594|bc25mer_122595
TTACATGAAATCGCTTGCCGCCTAG	GTGTCGAACACTACCTCGTGACTAT
>bc25mer_122596|bc25mer_122597
TCAATGAACCACCGGTACTGAGCTT	GAGCTGCGTTATCTCTACCATGCAT
>bc25mer_122598|bc25mer_122599
ACAGAGGTGAATGCCGTCACTACCT	GGCTCGACTACACGCCCAATAATGT
>bc25mer_122600|bc25mer_122603
ACGCTTCCGTTCATAAGGATATTGA	GAAAGCTCGGTCGAGGTACTGACTT
>bc25mer_122602|bc25mer_122604
GCCTGTAGAGGCCTTACACCAATTA	TGGACGTGACAGTTTGACAGTCTCG
>bc25mer_122606|bc25mer_122607
AGAAACAGGTGGGGCTTATACCACG	TATTCTGCGTTCGACCTTAAAAGCC
>bc25mer_122608|bc25mer_122611
CGATTTTGACGAGCTGTTGAACGCG	AATGGCAGTATGAGAGGCCCACCAG
>bc25mer_122610|bc25mer_122614
CTCTGATGACTAAATCGGGTACCGT	ACATGGCGGTCGATCTTCGCTATTG
>bc25mer_122616|bc25mer_122617
ATATAAACCCGAGCCGAGACTCCCC	CCCACCGAGTAGCGTTATGTAACTC
>bc25mer_122618|bc25mer_122619
TACAGGGTCTTGCCTCCGGTTTAAT	GCGTTCTTTAACGAGGAAAGCCCCA
>bc25mer_122620|bc25mer_122621
TTTAGTGATCCTCCTTGACGCCTGT	GATCTTTCGTTTCTATGCCGGGAAA
>bc25mer_122622|bc25mer_122623
AGCATAGTATTTAAGGTTGGTCGGC	AACTGCTAGAGAGCGGCGTTTAACC
>bc25mer_122624|bc25mer_122625
ACGCTTCTGATGTACACGGAATGTG	ACCGTACCAAATGTGCGGGTACTCT
>bc25mer_122626|bc25mer_122628
GGGGCTAATTACACAATTCTGCACG	GACTAGTAATAACTTGTTCGGGCCG
>bc25mer_122630|bc25mer_122631
TGTATCAAATTTCGGCGGCTGCGAT	GTGGCCAGTGCCGCATGAGAATTAA
>bc25mer_122632|bc25mer_122635
CGTGCAGCTACCGTTGGAATAAAAT	GCGTTTCATAGGGCGCGACAAACTT
>bc25mer_122634|bc25mer_122636
CTTGCTAGTGGTTATGCTGGCAACT	GACCACTATAAGAGCAGTGTATAGC
>bc25mer_122637|bc25mer_122638
TGAAATTTGATCCTCGCCTGCTGAA	CTTTCGACCATTGCTCGTTTGCCTC
>bc25mer_122639|bc25mer_122640
GATTCGATTTCCTCCATTTCGCTAG	TTCACATCTCCCAGTTTGGGACACA
>bc25mer_122641|bc25mer_122642
GGTTGGTGATATTCAGCTCCCCAAG	TCGTTGAATGCACAGGGCTGACCAA
>bc25mer_122643|bc25mer_122644
GTTCTATAGACCCCTGGATTACTAT	CCGACCATAAGACTGAGCGCTACGC
>bc25mer_122645|bc25mer_122646
GTCGACATGGCTCCGAATGCAGATA	CGACCCTTCTTACATACCGGGGTGA
>bc25mer_122647|bc25mer_122648
AGAACATACGGCACTCGATTCAGTC	TTCGACGGGTCACCAAATCTTTCAG
>bc25mer_122649|bc25mer_122650
GACGCGGAAACCTAGCATCTCAGTG	GCTGCAGATGCCCGTAAAATTGGGG
>bc25mer_122652|bc25mer_122653
TGTTTGGTTTCCGACGCTCACTAAA	TAGGTGAGCCCATCTAACGCCATTT
>bc25mer_122654|bc25mer_122655
GCGATAGCGTAGGGAACCTTACGTT	CCATTGCCTCATAAGCCCGTCAAGT
>bc25mer_122658|bc25mer_122659
GTCCTATAGATAGCCTTCTAGATCC	GTCGTTATTTTCGTCAATCAGACCC
>bc25mer_122660|bc25mer_122663
CAAGTATTGTGTCTCACGAGTCAGT	GTCAGATCGTACTCAGAGTCGAGTG
>bc25mer_122662|bc25mer_122664
CACCTGGCGATATTGATGCTCCTTC	GCTTACGTATAGAAATGTTCGCCGA
>bc25mer_122665|bc25mer_122666
CGGTAGTCATACTCGACATACTGGG	GCTCTGGATAGTTACTTTGCTGAAG
>bc25mer_122667|bc25mer_122668
AAGTATGGTATCCTTGCCAATCATG	GGTCACGAGGATCACTATCGTTTCC
>bc25mer_122669|bc25mer_122670
TAACACTTGTGCCTTCCGCGGTTGA	GGTTTCAAACGGTCCTCCACTGGTA
>bc25mer_122671|bc25mer_122672
GGACAAGCTTTCGTCTAGCGTTGGG	AGTAACTCTTGGGTACGACCTCCGA
>bc25mer_122673|bc25mer_122674
ACATTGTGGCATTGGGTCAATCCGT	TCTTCGTTCGCATAATCCCGCCAAA
>bc25mer_122675|bc25mer_122676
TCTCAGGTAATCCCGATAGGTCCGT	CGGAAAGTTTCGTGGGAGTCCTACA
>bc25mer_122677|bc25mer_122680
CTCGTAGAGTTCGGTGGCTGCACAC	GCTGAAAATCAAATCGCTCGCCGTT
>bc25mer_122679|bc25mer_122681
TGTGTCATTAGCGCAGACGTGTCTA	GTGATCTACTGGGTGATGCTAACAA
>bc25mer_122683|bc25mer_122684
ACCGGCTCATCAAACATCATACACA	TTTTCTCGCACGTAGTAGGCCTAAG
>bc25mer_122685|bc25mer_122686
TTAGGCATTCCTTTGACCAAGGTAT	TATGGATTACACCTGTCGTGTGCGT
>bc25mer_122687|bc25mer_122688
TAAACATGTCGTAGCTTAGCTTCAC	GTAGAGATGGCCTACCGCGCTGTAA
>bc25mer_122689|bc25mer_122691
GGCTGAGGGTGGTACTTCCAGAGTC	GAGCATAATCGCGTGCGTGCAGTTT
>bc25mer_122692|bc25mer_122693
GGCCCTTGAATCATACACCTATACC	ATAATGGGTCATAGAGTGACGGCCC
>bc25mer_122694|bc25mer_122695
GCGACACGCATTGTATAGAAGGCCG	CTCATGGTAGCCAGATCAGCCCTAG
>bc25mer_122696|bc25mer_122697
TACGCCAACGAATATCCGCTCTTCT	ACCGGGTTACTGCGTCACAAAAGCA
>bc25mer_122698|bc25mer_122699
GATATAGGCGTGGGTCCCTATGCAG	AAAATTGTGTTTTCCCACTGCCATT
>bc25mer_122700|bc25mer_122703
GAATCGGTTCTCACACGTTTAATAG	TGCTGGGATTAGAACCCTGGCGATC
>bc25mer_122702|bc25mer_122704
CTATGTGCAGTAAGGTGGGGAGGAG	ATTGTCATGCGCTCAGAAGGTCGGG
>bc25mer_122705|bc25mer_122708
AAGCGTCGGGCTGACATTTGGTCAA	GGTTTTCGCCAATGATTATGGACCA
>bc25mer_122707|bc25mer_122709
CTCGACACTTAGCCGTGGAATGAGC	CGCTGTTATTCGGCTACAGGAGTCG
>bc25mer_122710|bc25mer_122711
CGGGGCATGTCATTATGTATATCCG	ATAGGTCAGCCGCGGCTTGTCTAAC
>bc25mer_122714|bc25mer_122717
GTGTTAATGTGGAGAGGCCGACGCA	ACCTGTATAGATACGGCTATCGCAC
>bc25mer_122716|bc25mer_122720
ATATGCTTCGTCCCGATAGGGTCCA	CCTTTGAGTTGGCACTTTTACAGTG
>bc25mer_122719|bc25mer_122721
GTAAGGTCTTTACGTGGCCTTCATC	TTCTTCTTATCCCGATCGCCGTACA
>bc25mer_122722|bc25mer_122723
GTGATTACCTTAACAATTCGACCCT	GGGCCAGTATGCCTCTGGGTACATT
>bc25mer_122724|bc25mer_122725
TGACCTAGACCGCGCCCGTTAATAC	AACTCTAATTGTAACCGTCGCTAGC
>bc25mer_122726|bc25mer_122727
GCTTTAATTATTCTTCCGTGCACCC	GGAGTTCGTCAATTAGCTTGAATCA
>bc25mer_122728|bc25mer_122729
AGGGTTGTACGGTCCTCCTAATTGT	TTGTGTAACGATGATACCCAATGTG
>bc25mer_122731|bc25mer_122732
GTCGAAGCCCACTAGTTTGGGCTAA	CCAGACGATACCCCTACTACGGGTA
>bc25mer_122733|bc25mer_122734
GTGGACCAAGAGCACGTCTCCCTAA	TAGCGGTAGGTGTGGACCCCAATCT
>bc25mer_122736|bc25mer_122737
TGTTCGCCCGGATAAGGACCGTTAA	TACACCGATCCGGAGAACCAGGGAT
>bc25mer_122738|bc25mer_122739
AGCATCTGGTAGATCGGCCGGAATT	TACAGTAGTCTTAGTCGATGCCTCT
>bc25mer_122740|bc25mer_122741
ATAGCGATTGGAGCCGTGGACTCAC	ATAGGCTTCTTCCAACGTTATTCCG
>bc25mer_122742|bc25mer_122743
TACCGAACCCAGTTTGATTAGCGGC	AAGTGAACCTAAGTCCGTGACCCGG
>bc25mer_122744|bc25mer_122747
ACCTGAGGGTGTGGATCACTACTAT	CCACCCAACACCATACCTCAATGTC
>bc25mer_122746|bc25mer_122748
GTACAGATCAGCCCCTTAAGTTGGG	TGTGCAGTGAGCGTCCGTAGAGTTC
>bc25mer_122749|bc25mer_122750
TATTTGGTTTTCATGTATGCCCCGA	ATATAAGCACGTCCGTGGCTGTTGT
>bc25mer_122751|bc25mer_122752
AGTATCATATGTAGATGGTCCTTCG	AATTGTATAGACGCCCGAGCCCTGA
>bc25mer_122753|bc25mer_122754
AGACTCGTGCTGTCGATGCGCATTA	AGATGAGTCAACCTCGCTAGCATGG
>bc25mer_122755|bc25mer_122756
TATCCGAGTAGACGTCTGTATGGAC	GACCTGGCGCACCTTCTACGCTAAT
>bc25mer_122757|bc25mer_122758
CCAGAATACCGAACCCGGCAAACTT	TCAGGTTGTCGTTCGTGTTTCGCTG
>bc25mer_122759|bc25mer_122760
GTCTGTAAGCGGTCGTGGGCTTTTC	TAGTTCCTCTAGGGTCCCGACCAGG
>bc25mer_122762|bc25mer_122763
AGAGCACCGAGACAAGTCGTAGTCC	ATGTTCCGTGCATGTGCGACCATTA
>bc25mer_122764|bc25mer_122765
GCGGTCAAGTAGTTAGATGTTGGCA	TAAGGTCGTGTCTTGGAGATCCGCA
>bc25mer_122766|bc25mer_122770
GTTTAGCGAATCGCACGGGTCTGAA	TACAATCAGTCCCATTTGCTCACGG
>bc25mer_122768|bc25mer_122771
GGTTGGAACTCTCCCATTAGTAGGA	CGCGGTAGAACCTATTCTTTCGGTA
>bc25mer_122772|bc25mer_122773
CATAGCGGTTCTATTTATGTAGCCC	TATTAACCATCAGCTTTCGTCCAGA
>bc25mer_122774|bc25mer_122776
TGATTAAGGGGTCCTCGGACGTTGC	AAATTGGTTATTTCCCAGCGCTAGC
>bc25mer_122777|bc25mer_122780
GTAGCAGTGTACTCAGCTATGCCGA	TTGTGTCATGTCTCGCGTCGGACAC
>bc25mer_122779|bc25mer_122781
ATATCGTGGTGTCCGGCCTGGTAAA	CTAGTAGTGGTCGGGCCAGCAACAC
>bc25mer_122782|bc25mer_122785
AGAAACGTTCGCTGTGGCGGGTTAG	ACATCAGGCCATCACCCCTCAAGTT
>bc25mer_122784|bc25mer_122786
ACTACTGGGGACACGTTCTTTATTC	AGTCAATCGTACAGGCCTCATGCGG
>bc25mer_122787|bc25mer_122788
CAGTGGTTGTGCACCCCATTGACAA	ATTGACGAAGAGTGCCAGTCGCACC
>bc25mer_122789|bc25mer_122790
CCCTAGCGCGTCTGGATTCGTAATT	CGCAGGTGAACATGCTAGGTTAACA
>bc25mer_122791|bc25mer_122792
ACATCTCCAGTACGACGCCAACTGC	TGGAACCGATCTGCCTGAAAGCTTA
>bc25mer_122793|bc25mer_122794
GGGAGTCCGAATTACACTGGCGAAT	CTGATCTAGTCCTTGCGAACCAGTA
>bc25mer_122795|bc25mer_122796
CTATTGCCTATGGCTGCGGGAATCT	CTTGATAGTTTAGCATCACGCCCTG
>bc25mer_122797|bc25mer_122798
ACGGAGCTGCATTCGTGTAATGAGA	CGTAGTTGATCACGGCATGCCAGAC
>bc25mer_122799|bc25mer_122800
ATCTCATTGCTGGGCTGTCATGAAT	ACCTTACATAGCAGAGTATGCGGGC
>bc25mer_122801|bc25mer_122802
GAGGTTTACCATGTCTCGCTGTCAT	ATCAGTTGTCTCACCTTCGGGGATA
>bc25mer_122803|bc25mer_122804
CACATTTGATCTGATATCAGCTGCT	TTCGAGGCGATGATTAACGGCTCCA
>bc25mer_122805|bc25mer_122806
TAATTTACGTTCCAGCTAGCCTTTC	GAACATTGATCGACAAGTGGTGTCC
>bc25mer_122807|bc25mer_122808
AGTCTCTAAAACTGTAGGCCCTCGT	CTTTTGGAGCCTCCTCGTGCAGGTT
>bc25mer_122809|bc25mer_122810
GTCTATTCATAACATGCGTGCACAG	ACGTGAGAGTGGTGAGTGCTCTTGG
>bc25mer_122812|bc25mer_122813
GCGTTGTGCGCTATCGTCCCATATA	TCGCACAACATAAACTTGAGACGCG
>bc25mer_122814|bc25mer_122816
TATGTACAGGGCGGCTATTCGTTGC	TCCTCCAAAACTTATGTCAGTGCAC
>bc25mer_122817|bc25mer_122818
CTGTAGTTGTTTGGCGCCGTGAGAA	ATGTCGTTGTGACGCTCTGTTAATC
>bc25mer_122819|bc25mer_122820
ACCCCGCGGTCGACGACTACTTATA	TCTTTGCTGCGCATGTGCTAAAGTA
>bc25mer_122821|bc25mer_122822
CTCACACTCCGAAATCCCAGATGTA	TCCATTGTTATTGCCTGAGTAGTCA
>bc25mer_122824|bc25mer_122825
GGTGTGGGTTAACCGATTCCTTCGG	TCTGAGGTCACGACATGCGACTTGT
>bc25mer_122826|bc25mer_122827
GAGAAGTCGGGGATTATCTAACCCT	TAACTCTCCTATCCAACGTCGCCCC
>bc25mer_122828|bc25mer_122829
TCTGGTTTGAGTACGACGGGAGCTT	ACCAGGTTAGCACTGTCCATGTATA
>bc25mer_122830|bc25mer_122831
GTCACTGATGAGGGTCACTCCTTTG	AACTGCACTGCGTGTCTACCTGGTT
>bc25mer_122832|bc25mer_122833
AAGCCACATGCCGTGTTACACTGAC	GCATGATCTGCCTTGCGTTACTACA
>bc25mer_122834|bc25mer_122835
GAAACATTTGATGGGCGTTTGTGCT	TGAACCAGTTACACTTTGCCAAGGC
>bc25mer_122836|bc25mer_122837
TGCATCAAGTAACAAGCTAGCGTAT	ATAACTACGATAGGCGCTTTTCCAT
>bc25mer_122838|bc25mer_122839
TGTAGCTATCAGGCATTGACTCGTC	GTATGGATCACCCGTATTAACTAGG
>bc25mer_122840|bc25mer_122841
GGATTGGGCCGGTCTACCCTTTTAC	GAATCTCGTGAGCTGCCAGAGCGAA
>bc25mer_122842|bc25mer_122843
TGGTTTCGTTCTTCCTAAGATTCCT	GCCATTATTGTACGCGAGAGCCAGT
>bc25mer_122844|bc25mer_122845
TAGGTGAGCTTCCGGATATCAGCAA	AAGCTCTCAACACAAAGCGTTTGTG
>bc25mer_122846|bc25mer_122847
ACGCTCCGTCGTGGCGATTTGTTTA	AGGACGGTGCCTTAATTCCCACTGT
>bc25mer_122848|bc25mer_122849
GCATGTATTGGTTGGAAAGTCGTTC	ATCATGGATCGGTGTCGTGTCCAAT
>bc25mer_122850|bc25mer_122851
GCACTTTGTAATCCAATCTACAGGC	GAAGGTGCTTGGTCGTCCATTCACC
>bc25mer_122852|bc25mer_122853
TGATCATCGTAATCCAGTGGGTACT	ATACACATTTTAGGCGACGGCCCTG
>bc25mer_122854|bc25mer_122855
GTCCTTTGCTTATTCCTGCGTGGTG	ATGGCAAACTTTCATTCACAACGCC
>bc25mer_122856|bc25mer_122857
TATTGCGGCATCGTCCACGTTGTAA	CACTAGCGCACGACGAAGTCTCTAC
>bc25mer_122858|bc25mer_122859
AAACATGCCGGCGCCACACTTATAG	GCTTCCCTTGATCACGTATTATTCC
>bc25mer_122860|bc25mer_122861
GGAAATACGTCTCCTGCTACCAGCC	TGCTAGTACGGGACCTTGTCGGAAA
>bc25mer_122862|bc25mer_122863
AGTATAACTTACTGCCGTGCCAGGA	AGTAGACCATCGCTTTGTCGAATAC
>bc25mer_122864|bc25mer_122865
CTATCATAAGCAAGAGGTGTCTCTG	CGGCGTGTAAGATGTATTCTCATTC
>bc25mer_122866|bc25mer_122867
ACGTCGAATGGGTCCTATACGGAAT	GCGGGTGTTAAGCCTTTCGTAGGCA
>bc25mer_122869|bc25mer_122870
CTTACTAGATACACTAGAGCGCCCC	GTGGTAAAGCCTGCTGCTTAAGTTC
>bc25mer_122871|bc25mer_122873
CGAAAGACCATTTACCTATCACGTT	GGATCTCGGCAAACGGCATCTCATA
>bc25mer_122874|bc25mer_122875
GGATCTGTATCGACTGGCGCACACA	TTTAGTGCGAAACCCGCTGAGAGTG
>bc25mer_122877|bc25mer_122878
AGTTCCAGCGGATTGCCCATTTCTA	CGTGAAACCTCATTACTCCGAGAGT
>bc25mer_122879|bc25mer_122880
AATCGTACTGTAGGGACCGGGCCAA	AACCAGCCTCGTCTAATCGTAAGGC
>bc25mer_122881|bc25mer_122882
TCGATTGGCTGTACCACGGGTTCTA	GTTAGAGGTTGAGCGGCCAAGGTAC
>bc25mer_122884|bc25mer_122885
GCTCTAGTTTTGCGCTTGACTTGGT	ATGATGCCGGTAGCTATGCCGTGAG
>bc25mer_122886|bc25mer_122889
GTGATTTCGAGTAGTTTTCGGAGTG	TGGTCTTTCGTATAGAACCGTACGC
>bc25mer_122890|bc25mer_122893
TGACTTTCTGCGTATTCTTCACTTA	GTGTGTGCGAGTACTGATACCTCAC
>bc25mer_122892|bc25mer_122894
AGTAGATGTGGGACCTCTTCCTAAA	GGTTACTGTTCGTTCACACTGCGAC
>bc25mer_122895|bc25mer_122896
GTACGTCAATATTTAGGGGCCCGGG	TGACATCGGATTCGCATCTGGAACA
>bc25mer_122897|bc25mer_122898
CCAAGTATATCGAACATCGTTGTCC	CGTGCCAGACACCGGTAACATTCAC
>bc25mer_122899|bc25mer_122900
TTCCACCCATTTGTGCATACACCCT	ATGTGGTAATCCGCCCACTGAGTCA
>bc25mer_122902|bc25mer_122903
GCCGAAGGTGTAAACCCAAATACGT	CTGTTCGTGGCCTTCTACGCGGTTA
>bc25mer_122905|bc25mer_122906
GACCAATCACGATTCCGGTATTCAC	GAATGTTCGCGAATGCGTACGTCGT
>bc25mer_122907|bc25mer_122908
AGCTGCTTGAAACCCATATTACCTT	TCGGCATAGTCCCGACAAGATGCTG
>bc25mer_122909|bc25mer_122913
ATCCTATTGGCATTCGGTACGGGTG	GATGCTAGTTCTGTCGGTTCGCGTC
>bc25mer_122911|bc25mer_122914
GAGTGTAACTAGGAGTGTCCTGGGT	GGCTGACACCTGAACTTCATGAGTG
>bc25mer_122915|bc25mer_122916
AGGCTGCGTGTAAGGATATTACCAC	TGGACTCGACGGGAGCTCATCTAAT
>bc25mer_122918|bc25mer_122919
AGCCGTTAGTCATACGTGATGCGGT	GTATGACCGCCTTTTGAACCTACGG
>bc25mer_122920|bc25mer_122923
CAGGCATTTCCACCCATATGGATTA	TGTGCTTCATATCCAAGACTGAATG
>bc25mer_122922|bc25mer_122924
GACTTAGGGGACCCTCTAAACACTT	GAACCTGATTGGGACCGAGGCGATA
>bc25mer_122925|bc25mer_122926
TGGGTATCTTGGGTGCACGATTTAG	GCCCGTGAGTAGCTTCTTAAAACGA
>bc25mer_122927|bc25mer_122928
AGGTTTAAGCACGCGATATTCTTCA	GGACTAGCTTAGTGGCACTGAACTA
>bc25mer_122929|bc25mer_122930
AGGGACTACCTGTACGGCACCCTAG	AGTACAGTCTGCACGTGTATTAACG
>bc25mer_122931|bc25mer_122932
CTGAGCGAAATGGTCCCGATGGCAT	TGCCTATGTGATTCTCACGAGGCTT
>bc25mer_122933|bc25mer_122934
ATGTTTCGGGACACCATTTAACACC	GACTCACATATATCTTACCTACCGG
>bc25mer_122936|bc25mer_122937
CCTCCTGAATAAAGGCTCCGTCGTA	GTTGTCGATATTCACCTAAGGTCTA
>bc25mer_122938|bc25mer_122939
TGACTTGGCGGAGCACTAAGGAATC	AGGCAGGGATATTGCGCATATACCC
>bc25mer_122940|bc25mer_122941
TGAGACACTTCGCGTAACTTAACCT	TAGTCGGATAGGCTGGTCGGCTCAA
>bc25mer_122942|bc25mer_122943
TAGTCGGTTTAAGGCTCAATCCGAT	CCGGGCAAGGATATGCATTTTAGGG
>bc25mer_122944|bc25mer_122945
CCACCTGGGCACACTAAACACCAAG	TGTGATGCCTCTAGATACTTAACCG
>bc25mer_122946|bc25mer_122947
GTACTATCAACAGTATGTGGCTACT	AGCATGCGCAAATCCTTGAGCACTG
>bc25mer_122948|bc25mer_122949
GACTACGTGATCGCTGACTGCGAGG	TTACGTTCCAGGTTTGTCTTGTTCG
>bc25mer_122950|bc25mer_122951
GTCGAGTATTCTCTAGGTCACGTCA	CCCACGCGAACCATAAGTGTCCAAA
>bc25mer_122952|bc25mer_122953
CAACAACGATCAAGCCCGTACACCT	TGCTGCTATACGCTGAATGACTATT
>bc25mer_122954|bc25mer_122955
TGGCGGAGAGTCCTCCATTACAGCT	CTGCATTAGAGAGCCGTGTTGTTCT
>bc25mer_122956|bc25mer_122957
ACGATCTGGCGCCGTGGTTATCAAA	ATGATGACGCGATCGCTTGACTGAT
>bc25mer_122958|bc25mer_122961
GCTCTTGAACGTCTCGACATTCGTC	GCGCTGAAATATACTGCTTTGAACG
>bc25mer_122960|bc25mer_122962
TATATTGCGACGGTTCCGTGGGAGC	GTGCGTATCTCGCCTCCGGTAGAGT
>bc25mer_122963|bc25mer_122964
AGCGGTGTGAACTCATGCGTCTATG	TTGCGTCAGTTCAAATGCTGCTCAA
>bc25mer_122965|bc25mer_122966
ACACATCGGCTCGGGTGTATGACTT	CCCAACGTGACTTAGAACTGACACT
>bc25mer_122967|bc25mer_122968
AATATTGGTTACCCGGACCTGGATA	GTGGCATCAATGATAAGCCCGCGAG
>bc25mer_122969|bc25mer_122970
TCAGAACGGAAGGCGTGGTCTGTAT	GAGCGGCTTGAGAACCTACATTTCG
>bc25mer_122971|bc25mer_122972
ACTTAATCTGTACGGCAAAGTCTTT	TAGATCATTCGGACACCATGTCCCG
>bc25mer_122973|bc25mer_122974
CTTAGTGACTCCCACGAACGGGTGA	TTGTCTGTTCGGTTGACTCAACGCA
>bc25mer_122975|bc25mer_122976
GTAAATTTGCCTCCCGCGACTAGAA	TTACGTGTGAGAACTAAAGGCCGCT
>bc25mer_122977|bc25mer_122978
TTGTCTAGGCGCCTGTGTGTTCCAT	GATAACCATGTGCCCCTCGTTATGT
>bc25mer_122979|bc25mer_122980
CTGTAATTACTAATCGCTCTTCACC	GGATTCTAACGGCTCAGGCTGAATT
>bc25mer_122981|bc25mer_122982
GGCGGGTATCGGCATGAGACTATCC	CTGATGCCTGATCTAACCCCTCATA
>bc25mer_122983|bc25mer_122984
GGTCCAAGCCAAACAAATTTATGCC	ATGGACTTTGCGTCTAACTGGGTAG
>bc25mer_122985|bc25mer_122986
CCACGACAATCTTGGTTGAAGTGAG	CGCGTAACAAGTATCCGGCCGAATT
>bc25mer_122987|bc25mer_122990
GAGAGTCGTGTCCTATCGAGCTAGA	TTCTAGCTCGCGGGTCGTTAATATT
>bc25mer_122989|bc25mer_122991
GCTAGACACCCGGGGTTTTGGTTTT	GGAGACTCATGACCCCTATAGGGTG
>bc25mer_122992|bc25mer_122993
CTAGGCTGGTTATTTTCCTGTTATC	TAGCATGAGGCTCCTACGCTATTAA
>bc25mer_122994|bc25mer_122996
CATGCTTGTTACCCCGTACTTGGAT	TTGGGCGGACTCGCTTAATTACTCA
>bc25mer_122997|bc25mer_122998
TTTTCCAACTACCCACAAAGGCGCC	ATTTTGATCACGTTAGTCCATACCA
>bc25mer_122999|bc25mer_123003
CCTACGATTATGCACAGAACCGCGT	ATCCATTTCTATGTGCCCAGGGCGA
>bc25mer_123001|bc25mer_123004
GGAGATGCACTTTCGACCTACTTTA	CTGATGTTTCTAAGGAGGACGCCTG
>bc25mer_123006|bc25mer_123007
GCTATTTCTGTTTGCGTTCAACATA	ACATCTTCGGATTCGAGGTTCTGTC
>bc25mer_123009|bc25mer_123010
ACTGACGAGCCCCGATTCACTTGAT	GTCATCTATATGCCAGTTCCGTGAA
>bc25mer_123013|bc25mer_123014
CACGGGCTACGAGTATGAAGGTGCT	TGTACATACCCCAAAGACTAGATCC
>bc25mer_123015|bc25mer_123016
GGCTCAATGGGGTAGAGTAATCTCC	TGTGACTAATAAGCTACTTCGATGC
>bc25mer_123017|bc25mer_123018
CATGTATCTATGTTGGCTTGGGCGC	CATGTATTTTCAAGGCACAGGTAAC
>bc25mer_123019|bc25mer_123020
TTTAACGTACTTGGAAACCCGCGTG	TGTAAAGACTGGGTGACTTCCGTGC
>bc25mer_123021|bc25mer_123022
TGAGATTACGGTCCCGTCGGCTCTT	TCATTCAGAGTACTGGGGTGCTCCA
>bc25mer_123023|bc25mer_123024
AGGCAGTCTTGCTCTTATACACTTC	GAAAACCTCATATCGCTGTCCGACG
>bc25mer_123025|bc25mer_123026
AGGAGTCTACTTTCTAAGAAGGTCC	GCCACATGAGTACGGATCTGATGTC
>bc25mer_123027|bc25mer_123028
GATCCTGTAGTGTGGACGGTTGAGC	TCTGTTTACGCTACGGGTTTTCATT
>bc25mer_123029|bc25mer_123030
AGGTCAAACTCATGCTATTTTCGCG	CAAGGCATAGGCGAACGTTGGTGTA
>bc25mer_123031|bc25mer_123032
CAACCTACCTTTCTATAGTACGAGC	GCTAGAACGTGGCCTATGCAGATCC
>bc25mer_123033|bc25mer_123034
GCTAGGCTTTTGCTCGTCTTTATGA	CTTACAGCGTGACTCGAAGTCGGGT
>bc25mer_123035|bc25mer_123036
TGGACAGGTATTAGATTCCCTGGGC	CTGGCCTTTGCTGACCCTATTCTAC
>bc25mer_123038|bc25mer_123039
GCCCATAGTGGTGTACTGTCGGTGT	GTTATGATGTCGGCCGGAGCATTGT
>bc25mer_123040|bc25mer_123041
GTCCTATCATTTCGCGCAATGTAGA	GGCAGATGCGTCAGAGTAGCTAACT
>bc25mer_123042|bc25mer_123043
GTCGCATAAACCTGGTGTCCGTATC	CGAAATCTATTCCCGGTTATCGACG
>bc25mer_123044|bc25mer_123047
TTGAGTCGTTATAGCTCTTGGTCGC	TTTACACACTCCTCAGCCGGAGGAT
>bc25mer_123046|bc25mer_123048
AGCGTCATTTCACATTTCATCGGAA	CTCGTACCACACAATGAAATCATCT
>bc25mer_123049|bc25mer_123050
TTCAGGGTCGAGGCTGCTTACTGTA	CCGTAGTGGTCAGTTCAACCGCACA
>bc25mer_123052|bc25mer_123053
CTGTTTCTTAATGAGCCCGTCATGC	GGAACTGTACCCTGGTTACATAGTA
>bc25mer_123054|bc25mer_123055
ATTGTGAGGCTTTTCTACCTCTCAG	TTTGGGTCAAACTAAATGGCTCCTC
>bc25mer_123056|bc25mer_123057
TCCGTTCCCACCCTGTTTAGTGTCG	ATGTAGTTGGGAAATGGCCGACTCA
>bc25mer_123058|bc25mer_123059
TGGACATCTCATGTGCCAGCGCATA	CAGAGAGTCCAACCCTCTGGAAGTC
>bc25mer_123060|bc25mer_123061
TAAGGCACATCGATCTCGACTCCTA	TAGAGATCCTATTGGTACTACGCAG
>bc25mer_123062|bc25mer_123063
GATTGGGTGCTTACCGTTCGTGGCT	AGTGCCAGATACGCAATAGGCCACA
>bc25mer_123064|bc25mer_123065
ATAAAGTTCTCCACCGTCTCATTGG	GGCGATCGGACCTTTAATTTAACGT
>bc25mer_123066|bc25mer_123067
ACTTTCGGTGCACGGGGTACATTTG	CGAATTACCGCGACCGGTTGAAGTT
>bc25mer_123069|bc25mer_123070
CACTTGCGGTGCGTCACGACATCTA	TGATATAGGTGCCGTGTGCAGATCC
>bc25mer_123071|bc25mer_123072
GGCTATACGGCTATCCTGAGTAAAC	TGAGCTGTCGGGGAGTTGACACTAC
>bc25mer_123073|bc25mer_123074
ATGATCCTCTGGCTCGACCGTATAT	CAGTGTCATTTGGCGGCAAACCTAA
>bc25mer_123075|bc25mer_123076
TCATATGCGTGCAGACTTTATCACC	GAAGCGCTTTCGTAGTATTCTGCTG
>bc25mer_123077|bc25mer_123078
GTACCAACGTGTTCCTGGCAGAAAT	CTTTCGTCTTGCCAGTAAACCATTT
>bc25mer_123079|bc25mer_123080
GTTTTAGCTAAGACCCCAATCATTT	TGGCGTTACACTCTTAACTAACTCA
>bc25mer_123081|bc25mer_123082
CGAGTGTATGTAGTCCTGAGTAGGA	TCATGGCATGCGACATCTATGGTGT
>bc25mer_123084|bc25mer_123085
TGCTATTCAAGACCACAGGCAGTCG	TTGGTACTGAGTAGGTCGCCCGGAG
>bc25mer_123086|bc25mer_123087
CTCAGAGCCACTCTCAACGCTTGTC	TTTGTCGGTCGGACGTTGCGTAGAA
>bc25mer_123088|bc25mer_123089
TACCGTAGCTCCCATTGCCGAAACA	GTTCATGGGCGCGCTTGCTATTGTA
>bc25mer_123090|bc25mer_123091
TCTGGCAGGATCGGCTACCTTTTAG	CCAGAACCGAAGAATGGGCGGTGAA
>bc25mer_123092|bc25mer_123095
GTGCTAGTCCGTGTCCCTTTTCTAT	GACGGATACGGAGGCAGGTATCACG
>bc25mer_123094|bc25mer_123096
ACTAAAGAGAATTTGCCGCTGTTCT	TCATTTTGCTCTACCAACCTAGTGT
>bc25mer_123097|bc25mer_123099
ATAAGTGATCCGTTCTGCGGAGGCC	ATCATTTCGGAAACGCCTCTATTGG
>bc25mer_123100|bc25mer_123101
TCAGCATTAGGAGACGGGTTCCGGA	TAATCTCGTGCCTTGTACGGCTTTG
>bc25mer_123102|bc25mer_123103
GCCATGGTGACGCCACAGTAATCTG	CTGTCGTTGGGAGAGTCCCATTCCT
>bc25mer_123104|bc25mer_123105
CAGCACGCACCACGAATCGAAGTTG	TCGACTGGGACTAATGACTGCCGAC
>bc25mer_123106|bc25mer_123107
AGGAATCGGGATCGTAGACCAAACA	GGAGCAATTCCTTCCGAGTCCATTT
>bc25mer_123108|bc25mer_123109
CGGTATCTGACTGCCATAAAATGCT	AGATTCGTTTGTCGCTACCGGTCGT
>bc25mer_123111|bc25mer_123112
CATTCGACGTATCCTGCTGTAGATC	TAGACAGACTTCGATCCTTACCTGA
>bc25mer_123113|bc25mer_123114
GCGTAAAAGTCGGGGCTCTTCACAA	TGAGTAGTCGTGAGTAGGCTGCCAC
>bc25mer_123115|bc25mer_123116
TGGGGTTCAAATGTCCTAGGATAGG	GCAGAGGTATGTTATGGGGCCAAAG
>bc25mer_123118|bc25mer_123120
CTTTGTGATATAGTTATTACCGCCC	GTTACCAAATGTCCCAGTGACGAGT
>bc25mer_123121|bc25mer_123122
CGTACCATAACTGACTATCTCCATT	CGCAAGGGAGTGTTTTAACCAATAC
>bc25mer_123123|bc25mer_123124
TCGTGTTTTGTACCAGCTATCGGGT	GTGATTATCTAAACTACCCTCTGGG
>bc25mer_123125|bc25mer_123126
ACACCCGGTCAGTCGTACTATCTCC	GGTGCGAGGGCTTTACTTTCGCAAC
>bc25mer_123127|bc25mer_123128
GTACGGTTATCCCCTGTTCGCGAAT	CATCATGGGATCAAGTGGGGCTCTG
>bc25mer_123130|bc25mer_123131
GCAGTTTCAATGATGCGTCGTAAGC	TAGTTAGGAACTTCACGGCCTCTAG
>bc25mer_123132|bc25mer_123133
GAGAGCGTACCATTCATACTTGACG	CCCTAGAAACGGTCTGTGACAAGAT
>bc25mer_123134|bc25mer_123135
AACCGGTTTGGGGCTAGTCACGATA	ATTTGGGGAGCCATAGGTGCCTGTC
>bc25mer_123137|bc25mer_123138
CTAACTCCCGGGCGATCCATCATGG	CGTGTTCAGTTAGACCTTTTGACCT
>bc25mer_123139|bc25mer_123140
TATCGGCTAGGCAGGTCAAGCGTAA	TGTGTCTCGGGGAGTCCATGCTTTT
>bc25mer_123142|bc25mer_123143
GAGATGGTCTATCCTGTGACATAAG	CATTCAGTGATTACTCTAGCTGCTT
>bc25mer_123144|bc25mer_123145
ATAGCCCAAATTATTCTCAAGCGAC	CCACGTCACAACAGATAATGCGATT
>bc25mer_123146|bc25mer_123147
ATCGACATAACCCTACTTGTCAGCG	ATCTAAACTGCCTAGTGGCCACGAT
>bc25mer_123148|bc25mer_123149
AGTATGAACATGGCCCGCGTAATGC	TCGTCGTATACTCAACGAACGCAAG
>bc25mer_123150|bc25mer_123151
CACCCACGTAACGCGGAAGTTGATC	TCTGGTGAACCTATCAGCACAGTGA
>bc25mer_123152|bc25mer_123153
GGTACCATTTATTTCGACCTCACAC	AGGTCCGATATACCAAAGATATTCC
>bc25mer_123156|bc25mer_123157
CGCTTATGTCGTTCACCTCCCTGAC	GATTCTAGTGGGTTGGATCAAGAGC
>bc25mer_123158|bc25mer_123159
CTCAGATAGTCCCCTCTGAATTGGT	TGCTACATTGCTCACATGTCCAGTA
>bc25mer_123161|bc25mer_123162
TGGTATAACAGGCGCGATCCAGCTA	GAGTATCCGTAGGGGCCCTGTCTTT
>bc25mer_123163|bc25mer_123164
TGGGGTCATGTGTAGTGTTTTGCTG	GGGTAGTAAACCGTCGCCATCATGA
>bc25mer_123165|bc25mer_123168
AGAGGGGTGCGCTCTCTTCGATACT	CAATGCACTCGTCCCACCAAGGAGA
>bc25mer_123167|bc25mer_123169
AATCACGGTCGAGCCTAGTTCTCGC	ATGCTAGACGAGTGTGACGCCGTAT
>bc25mer_123171|bc25mer_123172
TTCCTACCAAGTCCATGTACCGAAC	TGCGGATTTAGTTCCTGTCCGAGGG
>bc25mer_123173|bc25mer_123174
ATAACGTTTAGACCTTCCCGATTGC	GCACCTATTTTATGGATCGAGCCGT
>bc25mer_123175|bc25mer_123176
ATGGGGTGACCTTCCAAGACCGTTT	CAAACTATTTCCTCGTTTACAGCAG
>bc25mer_123177|bc25mer_123178
AAGGGTAATATCCCGTCTTAGCAAG	CATCAATGGACACCGTGGATTGTCA
>bc25mer_123179|bc25mer_123180
GCGCCTCTCACCGGTCTACTAGTAG	ACGCGGATTTCCCTAACGATATTTG
>bc25mer_123181|bc25mer_123182
TATGTGACAAACCTACGTTGAGTGC	CTTAATTCGAGGTGATACTCGGCGT
>bc25mer_123184|bc25mer_123185
AAAGAGCCTTGTGGCCTGTTCGGAA	CCGCGAATGGTGGAGTTTAAACTGT
>bc25mer_123187|bc25mer_123190
GACATGCGCAACGTAGTCGCTTACC	TACGAGATAGCCATGTTGCCGAAGT
>bc25mer_123189|bc25mer_123191
GGGGCGGTGCCTTCCAACTATCTAA	ATAGTCGTGTAGGTTATGGCCACAC
>bc25mer_123192|bc25mer_123193
GCCAATGCAGGGTTCGTGTTTATGG	TGGAAAGGCGTCACATTCAGAAATT
>bc25mer_123194|bc25mer_123195
GGGAGCAGGATACCCATTAGCCTCA	CCTAGATCCGTCAAACGTGAAAAGA
>bc25mer_123196|bc25mer_123197
AAAGCGTGATCCCTTACTTACCTGA	CTTAAGGGTCGGCCAACACTTGTGT
>bc25mer_123198|bc25mer_123202
TATGATGGCTCCGCTTGACCTCAGG	TAGGGTGCAGAGCCTTTTGACGACG
>bc25mer_123200|bc25mer_123203
TCACTAGAGTTACGACGCCGTCTAT	TGTTCTTCGTATTGCGATACAGACC
>bc25mer_123204|bc25mer_123205
TAACCCTAGATGCCTGCGGATAACG	ATGCTAGCTTCGCTTTGACCATCTT
>bc25mer_123206|bc25mer_123209
GAGACATAATACGCTTGCTTATCTG	GCGCAGTTATTTGCCGTAGACCGTA
>bc25mer_123208|bc25mer_123210
GCTCTTGCGTGGTATCCCTTACGCA	GGCGCTTTGAGGAACTCATTTGTGA
>bc25mer_123211|bc25mer_123212
GGAGTTTACGACTGCCGTCTCGGAT	AATAATCGGTATTGTCCTGGGGCCG
>bc25mer_123213|bc25mer_123214
GCCGACGCGAGCTTAACTACAACGA	ATACATGGTTATGCTTCGAGCCGGC
>bc25mer_123215|bc25mer_123216
TGAGGTAGTATTTGTTCACTCCTTG	GATTATTGGTGCCCGCGGACTAGTA
>bc25mer_123217|bc25mer_123218
ACCATTGCTGACTTACTCCCCGACT	TGACGTCGCGTTTAGTCACCATGGA
>bc25mer_123219|bc25mer_123220
GTTCGTGGCAACTGTCGCCGGATAA	ATAGTTCGTTAAGACTTACGCATTC
>bc25mer_123221|bc25mer_123222
GGGGTCACGTCAAGTCAACATAAAA	ACACAGCGGCACGGTTGTGTTATAA
>bc25mer_123223|bc25mer_123224
CGACGTTATTAGATCCTCAAGTCGT	GACGCTTATTATGCCAGCTAGACTT
>bc25mer_123225|bc25mer_123226
TCCACTGAACGCCCATGACATTTCT	CGTCAGCGCGTCTTTCCTAAGCTCA
>bc25mer_123227|bc25mer_123228
AATCCCTATCGCCGCAAGATCCAAA	CATATCCTAGTATGACCGTTGACGC
>bc25mer_123229|bc25mer_123230
GTAGCCATTGTTACGAATGCGAGCC	TTTATTACCGATGCGCCTCCAAACG
>bc25mer_123231|bc25mer_123232
TACCCAACCTAGCATGGTCCTTTCC	TTACAGGCCATTCCCGTACCGCTTC
>bc25mer_123233|bc25mer_123234
GCAGGCCCCATTGAATTGAACCTTA	AATGTGAACCCCTCGTGTTCGGGTT
>bc25mer_123235|bc25mer_123236
AATTTCCTGTATCCTTAAAGCATGG	ATATGGTCCGTCGCCTTGAGCTCTT
>bc25mer_123237|bc25mer_123238
AGCAGAAATTATCGCGTTTTCGACC	AAGCTTCGGAGGCCTGTCTCAAAGA
>bc25mer_123239|bc25mer_123240
TTGAATTGCCCGGTCAGGGTGGTTA	GAGTAGCTCAGGGTTAGACGTGCAC
>bc25mer_123243|bc25mer_123244
TGAGACGTCGTGAGATTGCCCTGTA	TTCAGTTGTACGTAGCTTTAGCACG
>bc25mer_123245|bc25mer_123246
GCACTGTGGACGTTAGCTCAATTCT	GCAGAGTCTACTTCGGTGTACACTA
>bc25mer_123247|bc25mer_123250
CGCATAAGGTGTGATGGCCCACAAA	GATATATTCATGTTCCTAGAACCCG
>bc25mer_123249|bc25mer_123251
AGGACTTCACTAGCCGAGCGTGTTT	CCCACTGACAATTAGAATGATGCGT
>bc25mer_123252|bc25mer_123253
TAGCTTCTTGGATCGGGCCGAATCT	AGTCGCTCCATTCGGGATCTAGGAG
>bc25mer_123254|bc25mer_123255
GAGGGTGGTGCTTCGCTACCATACT	ATTGTTCCATTAACCAACCTTGCTG
>bc25mer_123256|bc25mer_123257
AGTAAATAGACCACACCCGATTGTA	GTATGCGTCATAAAGACCTCCGGCT
>bc25mer_123258|bc25mer_123259
AAAAGGTTTGCGATCTGCTTGACCA	CCATGTCCAGGACGCGCTCAGTTAT
>bc25mer_123260|bc25mer_123261
TGGCGATGGATAGTTTCAACCCGAA	GTCCGGAAGCAGCCACACTACGATA
>bc25mer_123262|bc25mer_123264
GCATACCAGACTGGGGCCGTTATGT	ACTTAGGTTGCTCACTAGTACTTAC
>bc25mer_123265|bc25mer_123266
ATTCGTCGTCAGGGCCGTATATTAT	TCATATCCTTGGCCGCCTTAACCGC
>bc25mer_123268|bc25mer_123269
CGAGTTTAAGTTATCGGCCATACTA	TGTTCATATTATCCTGGCTGTTTCA
>bc25mer_123270|bc25mer_123271
AACCTGTTAGAGTTCTCCTAACTCG	ACGTCACGTGGGAGCTAACTGATTA
>bc25mer_123272|bc25mer_123273
TAAGTACACGATAGAACAGGTGCGC	TCCAGCTACGTTCACCAGGTAGTTA
>bc25mer_123274|bc25mer_123275
CGGGGTCAATCTTATAAGTAGCACT	CACAAAGTTAGGATTGATGCCTTTG
>bc25mer_123277|bc25mer_123278
ACATAGTCGGAGCGCAGCGATCTTG	AAATACTGAGGTTCACCGTCGCAGT
>bc25mer_123279|bc25mer_123280
AAGTCCCTTCGGGAAATAGCTCAGC	TAGACGCAGTCTGCCTTAGCAAAGT
>bc25mer_123281|bc25mer_123282
AAGGTTCTCGGTATCTGGAAAGCTC	ACGATTTCTATCGAGGCTGGGACTA
>bc25mer_123283|bc25mer_123284
CTTGCCAACGCAGGGCCTATCTTCT	CCTGACCACTGTGAGTATATGCTGT
>bc25mer_123285|bc25mer_123286
GTGACCTAGCTTCCAAGACACTACG	GTGATGCCGGTCCTCCGTCCTTTAG
>bc25mer_123287|bc25mer_123288
GAGACTGATGAACCCGCGTGTAACC	TCGTGCGATACGCTTTTAGCGCTTT
>bc25mer_123290|bc25mer_123291
AGAAGATTAGTTGGGAGCGTTCTTC	GAATACTTTGTGTGCGGGCGACAGT
>bc25mer_123292|bc25mer_123293
AACGCATGGAGAAACTCGGACACAG	CACGTATTGGCTGGGCATACGATAA
>bc25mer_123294|bc25mer_123297
CGTGTGGCAAGTATTTACAACCATG	TGCATAACAGACCCGGGTGCGTTAC
>bc25mer_123296|bc25mer_123298
CCTCTGACCCTTACATAATTAGGAT	CTGATACAGCGTTATCGCTCCAGAA
>bc25mer_123299|bc25mer_123302
CCACAGACATCACGTAAATCCTATA	TTACTGGCACGTCGGGACATCTATG
>bc25mer_123301|bc25mer_123303
GATAGCTGGTCGAGACGTACTACCT	TGACGTGTCGTCCAATAAAGTCTTA
>bc25mer_123304|bc25mer_123305
ATTGTAGCGACTCTCCGTTTTGCTA	TCCCGGCAATTAAACAAGCATGGAA
>bc25mer_123306|bc25mer_123307
TAGCTTTTACACTCAAGCACTACGT	CCTGTAACAGTGTTGAGCGCCAAAT
>bc25mer_123308|bc25mer_123309
TTTACCAGGTCAGGCGACAACGTTC	GCACTTATATTGCCATGCCCGGGTT
>bc25mer_123311|bc25mer_123312
TTACTATGGGTGCCTACATTCTTAG	AACTTTTGGCAGGCGTCCTTCTACG
>bc25mer_123313|bc25mer_123314
TTGACTTTGGCTACAACTGAACGAG	CTTACACGCGCCTGCTAAACTTATG
>bc25mer_123315|bc25mer_123316
CGTCACCTTCTGCAGGGAAAACGAT	AGGAAAAGTTACCATGGGTCCCCGG
>bc25mer_123317|bc25mer_123318
GCCTCCTCTAACTCGCAATTTCATC	GGCTAGACTGGAGATCGCTTCCTGA
>bc25mer_123319|bc25mer_123320
GGAACTTTCATTTACCACTGGCGAC	GCGAGTTAGCTACTGTACCCGAACA
>bc25mer_123321|bc25mer_123322
AGCGGCATGTATTCCTTGAACGGAT	ATAGGCATCGATCTCAATTCGGTTT
>bc25mer_123323|bc25mer_123324
TTTAGCTTCGTTATTGGTGGTTGGG	GTATGAAAACGCCCGGTGTTTACCA
>bc25mer_123325|bc25mer_123326
GCCAAACATAATTTCGTCCGGGCAT	CATCAGTAAATGCTTCGCCTATTTG
>bc25mer_123327|bc25mer_123328
TTCACTGAGTCGGGTATAGGTTCCA	GCTGATTGTATTAGGTACACCACCG
>bc25mer_123329|bc25mer_123330
TCTTCATAATCGGAGGCACAACGGG	GCATCTCGTCTAGGCGTGAGTTCCA
>bc25mer_123331|bc25mer_123332
CACCTTAACGGCTCACCACAGTCAT	ATGAGGAACACTCGTAGGCGTTAGC
>bc25mer_123333|bc25mer_123334
AATGAGGCTCATACGGTGCCTCGTG	ATCTAACTTTCCTGTAGGGCGTGTC
>bc25mer_123335|bc25mer_123336
ATTTTGTCCTCGCCGGAGGATCAAC	GATGGAGTCAATCGAGGACTTTGTG
>bc25mer_123337|bc25mer_123338
AAGTAGTGATCTGAGGGCTCCATCT	AAGTCACGGTATCACTATCGTATTG
>bc25mer_123339|bc25mer_123340
GCTTAGTGATCCCGTCTGTACGTAC	TATGTGTCGGAACGCAAATGCCGCA
>bc25mer_123341|bc25mer_123343
ATTCAAATTCTAGGCCTGAGGTTTC	GAGTGTCGGAAACTAGTCAAACGGC
>bc25mer_123344|bc25mer_123347
GTTAAAACTGGCCACAGACTTTTGT	ATTACTCAGCTTCGTTGCGTTCGCA
>bc25mer_123346|bc25mer_123348
TTGGAGTAGTCCTAATCGCGGTTTC	GACATTAAGCTACAGGGGCACGTCC
>bc25mer_123349|bc25mer_123350
CTTAATTGACGTGCGCTTTGCCTAT	TCGAATGACAGCTAGGTGCTCTTAG
>bc25mer_123351|bc25mer_123352
GTGCTTCAATTAGCAAGCGTGGTCG	CTGCATAGAACTACGGACGGGATAT
>bc25mer_123353|bc25mer_123354
GATTACACATCTCTGATTCGCTTAC	TTGTACGGACCAGGCTAGAGCCATT
>bc25mer_123356|bc25mer_123359
GATATCTCCTTCGCGCTACTTGTTG	AAGTTACTCAGCCAGATTTGACTTT
>bc25mer_123358|bc25mer_123360
GATAGGACAGAGGCGGACTCGTCAT	ATGGATAGTACTATATTATGCCCGC
>bc25mer_123361|bc25mer_123362
TCGTTCACTGACCTTTGGGAGTCGC	AGGTTGTCTCTATTTAACGGGGCCG
>bc25mer_123363|bc25mer_123364
GTAGTAGATGTCCGGCTTCCAATGA	GGGGACCGAATGTGCTTGGTTGATC
>bc25mer_123365|bc25mer_123366
ATGAACTGTATTGGTTGGTCGAGCA	GTCCTTATAGACTCCCGATCATGAA
>bc25mer_123367|bc25mer_123368
AGCAAGTGGCCCCATGAATATCCCA	GTAATCGATCTACGAATGTCGTCTC
>bc25mer_123369|bc25mer_123370
ACTCCTCGCTCCCAAACTGAACCTC	GTAATGGTGTTCCGGCGGTGGTGTA
>bc25mer_123371|bc25mer_123372
AGGTACGACTGTTCAAAGGCAACTG	CCAAAATAAGTCAGTGTGTGCGTCT
>bc25mer_123373|bc25mer_123374
TTCTGCACTGTTAAGCGGTAGTTCC	ACCCACGATTAGAAGTGCGTTTGCT
>bc25mer_123375|bc25mer_123376
AGGCGAGCTTTTCCCAATTTCTCAG	TGTAGTCGGACGCAACCCAGTTGTT
>bc25mer_123377|bc25mer_123378
AACTCGTGATATACGCAGAGCCGTT	TAACTACGGCTGAAGTGAGGAGGGC
>bc25mer_123379|bc25mer_123380
GCCCGGATCGTTCATCTTATCAAGC	GATATTCCTTACGAGGCCCGATGCT
>bc25mer_123381|bc25mer_123382
GACATTTGTCTAGCCACTGAATCAT	GGTCGTGGCGCAAATAAGAACCCTT
>bc25mer_123383|bc25mer_123384
ACTCAATTTCCCTGATTGCGGACAC	GCATAGCCGGATAACGTCCAATTCC
>bc25mer_123385|bc25mer_123386
CTGTGGCATGATCGACAGTTGCTAA	GTCAGACTCAACCCAGGAAAACTCG
>bc25mer_123387|bc25mer_123388
AGATGCATACGTGCGGACATTGACT	TAATGTGAGGGGACCTGTCGCCTCA
>bc25mer_123389|bc25mer_123390
GAACAACTATCCGGACTTAGCTCTG	TTGACATTTGTGAGCCGTCTTAGTA
>bc25mer_123391|bc25mer_123392
ATTCTAGGTACCTCCTTCTTTTGAA	TGGGAGGCTTTAATAGAACGCCACC
>bc25mer_123394|bc25mer_123395
TTCGACGTCCTACTTCTTAATCACC	TAAGGCGGGTTTCCAATCTGCCTTT
>bc25mer_123396|bc25mer_123397
GTTCAGTCTAAAGGTCTGACCGAAG	GTTAAGGCAGACACCTAACCGGCTG
>bc25mer_123399|bc25mer_123400
CCTATCAACGCATGAGCTTCTCCTA	AATGAACGGCAAAGGCGCAATACGA
>bc25mer_123402|bc25mer_123403
CTTTGGAGCTCGCGTTCTTCATAAT	GGTGAGTGGCTAGCTTTCCTTGAGC
>bc25mer_123404|bc25mer_123407
ACTCCAGGCTAATACTATTTTGCCG	CTAACGTAATGTTTTCCAGGGCTGA
>bc25mer_123406|bc25mer_123408
GAGCCGACTCCTGCTCTGATTGGTA	TGCTTACTACACGTCAATGTCGATT
>bc25mer_123409|bc25mer_123410
CTAGAGCGGTTGTGTCCCTGCTCTG	ATACTATGACTGGCCACAGTGTTCA
>bc25mer_123411|bc25mer_123412
ACTTTCTGGTCTGCGATATATGGCC	AGTAGATAGGCCCGTGCGGCTAAGA
>bc25mer_123413|bc25mer_123414
GAAGTTATCAGGAGCCTCACAGGAG	GCCATAAGTATCGATGGCCTCGGAG
>bc25mer_123415|bc25mer_123416
ATAGGACAATGGTTCGACGCACCGC	CTTAATTAATCGTGTGGCTGGTCAC
>bc25mer_123417|bc25mer_123418
GATGTCTGCTTGCGTGTGTCTAAGA	CATTAGTGTTTGGTATGCTGCCCGC
>bc25mer_123420|bc25mer_123421
GCCACGCCGAACTTTTAGGTCTATC	GAATCCAAATCGTCCGTTAGCAGTG
>bc25mer_123422|bc25mer_123423
GCGCTGTAAACAATTCGTAACGTTT	CGGTTGTCCCAGTTGCTCTATGACA
>bc25mer_123424|bc25mer_123425
TATGGTATGAGGGTCTTGGGGTTAT	CTGCGTCCAAAACACAACTATTCCT
>bc25mer_123426|bc25mer_123427
GTGAATAGCGTGTTGTTACCGTGAA	CGTGGGTTAAACTTAGTCTACGTAC
>bc25mer_123429|bc25mer_123430
TCTGCGCTGCGACAATATCGGCAAT	GTTACCTATGCGATGGACACTGGCT
>bc25mer_123431|bc25mer_123432
AACAAAAGACATTCGCCTGCCGTAG	ATACCTGTTACACTTCGCCCGGAAA
>bc25mer_123433|bc25mer_123434
ACTCCTTCAGGCGGGAATCAACCAA	TAATAAACACTGCTGGGCGTAGGTC
>bc25mer_123435|bc25mer_123436
CTGTTACGTATTACGCTCCCTGTAG	GTTAGGCTAAGCATTGCCATTGCCA
>bc25mer_123437|bc25mer_123438
GTAAACACGTTCCGGAACCCAAGCA	GACAGCTATACGACTGCGTTTTCAA
>bc25mer_123439|bc25mer_123440
ATACAGCAAGTCTGTAGCGCCCCAG	TAGAAGTTTCCCGTAGTCCAGGCGA
>bc25mer_123441|bc25mer_123442
GACAGACGTGGAGACGGACAAAGAG	TTCAGGTTCGTGTCCGAATTTGCTA
>bc25mer_123443|bc25mer_123444
GAATCTACTTATGGACCACTACTTG	ACTTGGTAACTAAGCGATTGAGCTC
>bc25mer_123445|bc25mer_123446
CTCTGATGGATTTGAAGGTTCAACT	TTGTCGTATGGCATTTATTAGCCGC
>bc25mer_123447|bc25mer_123448
GCTCCTTAGAGAGTCCCCGTCTGAA	TGGCGATTTACATTGAGGCTCATCG
>bc25mer_123449|bc25mer_123450
TACAACGGGGAAAGCGGACTCTTTT	ATACCTGTGAACGTCGATAGAGTGC
>bc25mer_123452|bc25mer_123455
CTGGAGAGATAGCTCCTGTTTTCAG	GTGACGTACGACTAAGTGCGCCGAG
>bc25mer_123456|bc25mer_123457
TTTAGATGTGCGCGGTACTCACGTT	CGTTCGTTCACGTCGGATCTTTATT
>bc25mer_123458|bc25mer_123459
AGGACGTATGCGTGAAAATCACTTC	CAGTGGCTCCATCACGAAATGATAC
>bc25mer_123460|bc25mer_123461
GTTCAACACGGGGTGTCGGATCTTT	CTTCGTCATTTCGATAGCGCACCTG
>bc25mer_123462|bc25mer_123463
GCCGGAAGTTACCCCAGCTAAGAAT	GAATCGATTAAGATCCCTGCATTCC
>bc25mer_123464|bc25mer_123465
ATGATTTACATGTAGCCGCGTGGCC	AATCGTCTCAACTGCTCTACGAATT
>bc25mer_123467|bc25mer_123470
TATTCTAGTACCGAGGGCACGGTCT	AGTCTCTAGGCCTTGCTTAACGCGG
>bc25mer_123469|bc25mer_123471
GAGACGTGGAGCTGGCGTAGTAGTA	AGTACTAGTAGTTTGGCTATCTGCC
>bc25mer_123472|bc25mer_123473
TATAGTGGCTTCGTCGTGGCACCTT	TTTGAAATGCCCCGCGGGAAGAAGT
>bc25mer_123474|bc25mer_123475
CCGCTGATGATGTTAAGCCCAGCCT	GTGCTACATGAGACGGGCGATGGAT
>bc25mer_123477|bc25mer_123480
TTTACGTGCTATGAGGTGCGGGACC	GCATCAGTGTCTGCCACTCGAAAGT
>bc25mer_123482|bc25mer_123483
TAATTGGCTTTGGACCCTGCCTTGA	CCGAGATTTTACCCACGCCAACTGT
>bc25mer_123484|bc25mer_123485
AACTTGGATTCTTTTGGAAGCGCTA	TCATTGGCTGGTCGATTCAACCCAG
>bc25mer_123486|bc25mer_123487
AGTTCGGTGCTTATCTCCTTTCAAC	TGAGTGCTGTGCCCTTTCAGCGAAA
>bc25mer_123488|bc25mer_123489
GCCAGTAAGTAGCCGTATTCTTGGT	TAACCCTGCGCTGGCAATTTGAGGA
>bc25mer_123491|bc25mer_123492
GGTTTATCTCGTCATGCCACATAGC	CATTGATGTATGCGGCACAGGAAGG
>bc25mer_123493|bc25mer_123494
GGATACAGTGTGCGTTCCACCATAT	GTACTGCCAGTGAGACTCTTGTTCT
>bc25mer_123495|bc25mer_123498
CCGTCGAGAAGCGCAGTTAGAGTGC	TAGGTACAGCGCGGCATCAATCTCA
>bc25mer_123497|bc25mer_123501
ATCCGAATATCGCCCACTCAGGTCT	GACCAGGTCGGCAACATGAAAACAG
>bc25mer_123503|bc25mer_123504
ATAGCTTAATGGGACTTTGCCGCGA	TCTGTCCACGTGGTACCACCTGTAT
>bc25mer_123505|bc25mer_123506
CGTAGCTGGTTGTACCGTAAAGCCG	TGTAGCAGCGGATTCCATCGAGTGC
>bc25mer_123507|bc25mer_123508
CCGTGTATGTCTAGTAACTCACCAA	GGTTCATCGAATCGTCATGTGCACA
>bc25mer_123509|bc25mer_123510
GGAGCCAGATTGTACCCTTCGCGAT	AGTATGCCTTGAACGCGCGCAGTAC
>bc25mer_123511|bc25mer_123512
AACATCATATTACCGCGAACCGCCC	GAATGGTTTCTTGCTTTCGCGTCTA
>bc25mer_123513|bc25mer_123514
CGCAAACAAGCGACTGAGACTCACG	ATCTATTCATGGTAGGACAGTCGGG
>bc25mer_123515|bc25mer_123516
GACCGTAATAGGATAACCGCTCATA	CTAGCAGTCCCGCATGTCTCGTAAA
>bc25mer_123518|bc25mer_123519
TGAAACCCATACCGCATGTTATTGA	TTTGAATGGCAGTTGCTCGGTTCGC
>bc25mer_123520|bc25mer_123523
TGTTATCCATCGTACTCGGAGCCAG	CCTACCACATACAGCTGTTCCTCGC
>bc25mer_123522|bc25mer_123524
ACTCAAGAGATAGGCTTTTCGCCCA	AAAAGCGTGGACAAACTGGTTATCG
>bc25mer_123525|bc25mer_123528
ATTCTGGTCGCTGCGTCCAAGTCAT	ACCAACGTGATAAGCATGATGTGCT
>bc25mer_123527|bc25mer_123531
AAGCGCTGACGTAGACTTACGATTC	CAGGTATATATCCCCAGAGACGCTT
>bc25mer_123530|bc25mer_123532
GCTGTAGACTATCATTAATGCAGCC	ATAAGGCCCCGTTCAAAGGTGAGTA
>bc25mer_123533|bc25mer_123534
GTTCATGTGCGCGACGATAGTTAGT	AGCAAAGGGCTGCCGTATGTAGTCA
>bc25mer_123535|bc25mer_123536
TCTAGGGACAGATCGTTGGGGAAGG	CACTTAGATGGATTCATAGAGGCTC
>bc25mer_123537|bc25mer_123538
GGTGTGTCAAAGTCTGCACTAGCCG	TACGCATTGATACAGGCATACTGCC
>bc25mer_123539|bc25mer_123540
AAAGTCTCGGCTAGTTTCAGCTGCC	GATGAGCATCGTAAGAGCTTCAGGC
>bc25mer_123541|bc25mer_123544
CGATCAATTTGTTAGTGCACTCTGG	GAGCAGTTGTCTACGTGGTAATAAA
>bc25mer_123543|bc25mer_123545
TTGTTTCCTTGCCGACATGCGGACA	TAAAGTTGTGCCGCCATCACCGATA
>bc25mer_123546|bc25mer_123547
AGCTAGTAGATACCAACGACGGTGC	GCAGTTAGGTCCCCATGCGTTATTG
>bc25mer_123548|bc25mer_123549
ACTTGGTAGTTAGAGACACGCCTAG	CGAGGCCTTCCGGAGTCCAAAGATC
>bc25mer_123550|bc25mer_123551
AGACTCGCATCGGCAAATCACACGT	ATACAAACGGTTCCGTGACAAAAGT
>bc25mer_123552|bc25mer_123553
ATCACTAAAGGGGCGACTGCCTTTT	TGACTATCGTCACGTGTGCCGACAA
>bc25mer_123554|bc25mer_123555
TTAGTCCGTTTAGTCGGGTGGTACC	ATGCGTGGGTATCTTCCTTGGACCC
>bc25mer_123556|bc25mer_123557
CGTGAATCGTGATGTTGCCGTCTGG	TGCGTTATTCAGGTAAGTCCATACA
>bc25mer_123558|bc25mer_123559
TTAGTGTCACGCTTATCCGGCATGG	CAAATTACGAGCTCTGGGGAGTGCA
>bc25mer_123560|bc25mer_123561
AACGGGTGTTCTGTCACTTGAAGCA	AGGATATCTCTACGTACTGAGCCGC
>bc25mer_123562|bc25mer_123563
GTCTTGATGCCGATACGCGATAACT	TACGTTGATCTAAGTGCGTCTAGGC
>bc25mer_123564|bc25mer_123567
GGTATATTCAGCCAACCGAGGGGTG	CGGGAGATCCATTACTTACTCTTAG
>bc25mer_123566|bc25mer_123568
CAGGGCGTAGGCTAATCTGCTAAAG	TTCTGATTGCTTCACACCACGCAGG
>bc25mer_123569|bc25mer_123570
TCATTCAGTGCGGGAACCTGAAAAG	TAGTTCCTGGCGAAGTAACAGTAGT
>bc25mer_123571|bc25mer_123572
GTCGCATCAGGACGATCCCATTAGA	AGGCATATGTACCCTAAGGGACGTT
>bc25mer_123573|bc25mer_123574
CATCGATTTATGACGACTCAGGAGG	GGCCTGTAATTAACTCCCGTGCTTT
>bc25mer_123575|bc25mer_123576
CAATCGTGGGTCCTCATGTTCAAAT	ATGTATTGGACGACTGCTTGCCTAG
>bc25mer_123577|bc25mer_123578
GAAGGCATAGGACACCATCTGCCCA	CTGAGAGCTGAATCGCAAATGGCAC
>bc25mer_123579|bc25mer_123580
CTAGTCTAGGCACTAATTGGTCGCT	TCTGGTAGGTAGCGGTTAGATATAT
>bc25mer_123581|bc25mer_123582
AGTTCTTGACTGCCTTACATAGGTA	TACCTAGTAAGCCCACTGACCCAAG
>bc25mer_123583|bc25mer_123584
GCGTGCTATAAGTACCCCGAGACGA	CTTTTCGGATTCACACCCTAAGAGT
>bc25mer_123586|bc25mer_123587
TTCAGTTGGAGTGTTCCAGCTACAA	ATTTGAACGGCAGTCGGCTCTAGGA
>bc25mer_123588|bc25mer_123589
ACTCGGGAAACTTTCGTGTTGGTAC	ATAGTCTAGACTGCTAGTACACTCC
>bc25mer_123590|bc25mer_123591
ACAGTTCGTTCGGATATAAGCCTTA	TTGCGGTTTCGGTCGCAATTATCGG
>bc25mer_123593|bc25mer_123594
GGAAGCCAAATGCCAGGATACGGAT	ACTCCCTATCCGCCTAAGCCATACC
>bc25mer_123595|bc25mer_123596
AAACCTTGTTGCGCTGACGTGTTTT	TGTTTACTTCCATTTGACCTACGTC
>bc25mer_123597|bc25mer_123598
CAGGGTAGCAGACACTATACGTGCG	CTGATAGTCGGTCGACCAAAATTTT
>bc25mer_123599|bc25mer_123600
CTGCTGGTGTAACCAATGGTCTGGG	GCTGAACCCGATACCATCGCCCTAG
>bc25mer_123602|bc25mer_123603
GGGTGCTTCTCCTAACTGTACAGCG	ATCTCGGTCGTGCCCTAATTAACTC
>bc25mer_123604|bc25mer_123605
TGCTACAAGTGGTAACTCGTAATCG	TAACCAGACCGTCGTTACTAGGTGA
>bc25mer_123606|bc25mer_123609
GGTCCGACAGCATCGCCTTATTAAC	TAGGCTAACTCTACAGTTCTAGCCA
>bc25mer_123610|bc25mer_123611
ATCTCTTTAGGCACGATGGGACGTT	CTAGTTGTCTTTAGGAGGGCCGCCC
>bc25mer_123613|bc25mer_123614
GGGCCGTGTTATTATTGAAACCGTC	GCATAATCGTCCGGCACGCTAGAAG
>bc25mer_123615|bc25mer_123616
ACGTATTCCCGCCGGAAGTTGGAAA	AGCCCTTCAGCATTCGCCGTCATTA
>bc25mer_123617|bc25mer_123618
GGCGATAGGCTCAGAATACTAACTT	CAGGCTTTTGCTTCGTTGTAGGCAC
>bc25mer_123620|bc25mer_123621
TGCTTAGCATCTAATGTTCTCGCAT	AGCGACTAGGGGATTTCACCTACTG
>bc25mer_123622|bc25mer_123623
AACTTTCAGGGCTATCAATCCGCTG	ATTTACACTGCCTAAACGCTGGTGG
>bc25mer_123627|bc25mer_123628
CAGCAAAACGGCGATACTACTGAAA	ACCTTCCGCAGGGACATTACGTAAA
>bc25mer_123629|bc25mer_123630
TTACGACTGGTGTCACGTCACGTCG	CGGGTTAATCAGACTGCGCATTACT
>bc25mer_123632|bc25mer_123633
CTAGTATAGGAGCGCAGGCATTTCT	CGTCTTTAGAGGACCCTCTACTTGT
>bc25mer_123634|bc25mer_123635
TTAGTCTAAACCTGGCCTGCGAAGG	ATTTAAGTTCCTCAGGTGTGCGATA
>bc25mer_123636|bc25mer_123637
CTTGTGTCTGAGCGACTACAACGAC	GTGTATAGAGCACTCAATTCCGTTG
>bc25mer_123638|bc25mer_123639
CTCTGATATTGGTCGTGTCGATCCA	GCCACGCTTGTCCTACCATTAACTA
>bc25mer_123640|bc25mer_123641
ACAGAGTTTCATGGAGTGCGCCTCC	AATTGTTTCGTGTGGTTCCGTAATC
>bc25mer_123642|bc25mer_123643
ACGGCGGTAACCGATAGAGTTCCTT	ATTAGACTCTCAGGGCGTCACGTGA
>bc25mer_123644|bc25mer_123645
TTAGCACGTTCGGGGATTGATCGGC	TAGACGGTGCGAGGCGTCGACATTA
>bc25mer_123647|bc25mer_123648
CTATACCATATTCGGCACCGGCACG	GTTAGTCAGAGTTTCTGGGGCGTTC
>bc25mer_123649|bc25mer_123650
TATACGGTTATGTATACCTGTCCCG	CCGTAATCGAGTAGTCGCTCCCCGT
>bc25mer_123654|bc25mer_123655
TACTTTGCGGGCAGTCAGTAGACGA	ACGGAAACGGTTCTTCGCTGCTAAG
>bc25mer_123656|bc25mer_123657
GGACCGGTCTTTATTCTCCCGACGT	CCGAAAATGCGCCTTAGATACCTAC
>bc25mer_123658|bc25mer_123659
GGCGAATGGTACAGTTACCCTGACA	CAGCTGTTAACTAATTCGACCGAGC
>bc25mer_123660|bc25mer_123661
GGTTGTTCAGCGTAGGCACGACACA	GTCACGCGGGCGGTGTATAGACTTG
>bc25mer_123663|bc25mer_123664
GTAATAGTCTGGTAGCAGTGGCCAC	ATTCCCAGGTCATCGAAATGACTCA
>bc25mer_123665|bc25mer_123666
CGATAATACAGATCCGCAGTGTGAT	AAAATGTAGCGCAGCCAACACCAAG
>bc25mer_123667|bc25mer_123668
CAGACGATGTGCCAAATAGGGTTTC	AAGAAACACCCCATTCGGTGGACTG
>bc25mer_123669|bc25mer_123670
ATCGATACAAACGGGGTTCCGCGTA	AGCTTTAACAGTGCGCCAGGTGGTA
>bc25mer_123671|bc25mer_123672
GGGCGGGAGTTACCGGATCTTAGAG	GGAGAAAGGGCTATGTTGCGCTTAC
>bc25mer_123673|bc25mer_123674
TATTATCATGCTGCGGTCCGTTGGG	GGCAAGTACGTATTAACCCCTGGGA
>bc25mer_123675|bc25mer_123676
ACCATTGTCTCCCAGGAATTTCATA	GTGAGCTATCGCTATCTTGCTATAT
>bc25mer_123677|bc25mer_123678
GTAACGCTAAGGCGCGAACTGTAGG	CTATACCGTCATACGTGATCCTCTA
>bc25mer_123679|bc25mer_123683
GCTACTTCCAAAATATAGTCCTCCA	TCGGCTCATTCAAAGGGATCTGCTC
>bc25mer_123681|bc25mer_123684
TCTTTAGCACCGTGATCAACCCGTG	CCTAACCTGACCGGCGCTATCTTTC
>bc25mer_123685|bc25mer_123686
TCACATGTTCTGGGTCGTGATTTAC	CGACAGTGGGCAATTAGTCACGGTC
>bc25mer_123687|bc25mer_123690
TGGATCATAGTCGCCCGATCATACA	TGGTCGCATTTCACACCTATTGTGA
>bc25mer_123689|bc25mer_123691
TCGAGGCATACTAGGCGTAGGCGTC	AAATGCCGGTGGATAGCTTGTTACC
>bc25mer_123692|bc25mer_123693
AAGTAATCCGCGTGCTCTAGATTTC	CCAATGCCCCGGTTCTCTCTACTTA
>bc25mer_123694|bc25mer_123695
TATGTTAGAGGTGTCACGCCTCCTT	AGGCGAAGATTAACTCGGTATTCCT
>bc25mer_123696|bc25mer_123697
AAAGCCTCCTGGTCCCAAATTACAG	TTAGCCCATGGCTGTACGTCTATCC
>bc25mer_123698|bc25mer_123701
GCTTGAGGGCCAGCATTGTTCCTTT	TAAAGTGCTCCTTCGACGCATAACC
>bc25mer_123702|bc25mer_123703
GATAAGCATGGTCGCCTTCTTTCGA	TCATTCCAGTTACCGACGTTTACTG
>bc25mer_123704|bc25mer_123705
CATTGGACGTTCGGCGCCAGTATTT	CGGAATCTGAGAAATTCACCCTCTC
>bc25mer_123706|bc25mer_123707
GGATTTCTCGATACATGACGGCCAA	GGTCATACTGTCTAAGGAGAGATAA
>bc25mer_123708|bc25mer_123709
GAGGTGGTATTAGCTCGCCAGAGCT	GTATCTTAAGGGTTCTGCTGGGATA
>bc25mer_123710|bc25mer_123713
AAGTTCACGGGTGACTTCCCATCAT	ACTAGGCACTACATTGAACACGCCT
>bc25mer_123714|bc25mer_123715
TTACACGTCGTATCAATTCCTGAAC	ACAGAGCGGGCAGGCAATCTCTTAC
>bc25mer_123716|bc25mer_123717
CAATAAGACCTGCGAAGCTGGCGTG	AGCCAAGGTCTATAACCGGTATTTA
>bc25mer_123718|bc25mer_123719
CAACTCATCGGGACGGGAGAATGAT	TCTCAAACTCGCGTTAGCGCTATGC
>bc25mer_123720|bc25mer_123721
TTAGGCGGTCCTTTCCAAAATGCAG	GGAATAGCCTTCCACTGAGGCGAGA
>bc25mer_123722|bc25mer_123723
ACGTCCTGATGCCACCTATAGTTAG	AGGCGCAATGCGGGGTATCAACTAT
>bc25mer_123724|bc25mer_123725
GGTGCATACCTTAGAACCGATCGCG	GACTGTTTGTGAGTATAGTTCGCCC
>bc25mer_123726|bc25mer_123727
CTATCGTTGGTGGTTTGTCCACTGC	GCAGCGGTTCATGTTATATTTACCG
>bc25mer_123729|bc25mer_123730
CTGGTTTCGGCTTTCATTCATCTAT	GTAACCTATGCAGTTGTGCCACGTG
>bc25mer_123731|bc25mer_123732
AACAGCTGGGTTTGCTCTCCATGTG	ATCTCGTGATCTGGCACGTCGGTTG
>bc25mer_123733|bc25mer_123734
ATAGATATGGCTTGGCCCCGTTGCG	GGCGGATTTGGCGGAGGTCATATTC
>bc25mer_123735|bc25mer_123736
GGAGGGCTCTTCACGTCGACGATTC	GAGTCATGACACCGAACGCCGTGTA
>bc25mer_123737|bc25mer_123738
AAGCAAGTTCGCCGTGTAGGATCTA	TTAACGAGGTTAGGACGATCGAGCC
>bc25mer_123740|bc25mer_123741
CTCTATTATTCAATGCGCGCTGGTT	GGTAGCATTACAGCCGTACAGGACT
>bc25mer_123742|bc25mer_123743
GTTCGGGTACGCATATTGACGACAT	ATTTTGGTGTCCCGCGCAAGAGTCT
>bc25mer_123744|bc25mer_123745
TCTAGTTTATCCGACCAATGTCGAC	TATCAGCGATATGTGCGATCCACGA
>bc25mer_123746|bc25mer_123747
GTCGGTTCATTATGTCAGTTATCAC	CAAAGTGCCACGGTGTTGGTCACTT
>bc25mer_123752|bc25mer_123753
AAACCCGACAGGGCAAGGTCTTTTA	GTATACGTCGGTCGCCAGAGCACAC
>bc25mer_123754|bc25mer_123755
GTGGGGAGTCAGCTATAAGCGCCAT	AACATTAAGTTTGGAACGGCCTCGG
>bc25mer_123756|bc25mer_123757
GAATCCAGTAACTTAACCCTGCTTG	GAGTATGACGTTTCACTGGTCTACT
>bc25mer_123759|bc25mer_123760
GCGTTTGGGGATCGTTGCTACTGAC	GTCTCATTATGACTCGGGTCGTCGA
>bc25mer_123761|bc25mer_123762
TGTTGGCACTCTAGACACTAAGTTA	CGGCTAGGGATCTATTATTCTGCAT
>bc25mer_123763|bc25mer_123764
TCGATTGGCGTATTTTCTAACCAGT	TTCCAGGGTGCTGTGCCAATTTTAT
>bc25mer_123765|bc25mer_123768
GCCGTGAGTTGCCTCTATGATACCA	TGGTTTCTGCTCGCGAAAGTACCCG
>bc25mer_123767|bc25mer_123769
GTCACTCTTAGTCGCTGTTCCACCG	CCCAAGTCTTAATCACTACCGAGAC
>bc25mer_123770|bc25mer_123771
GTCAGTTATACGATTACACCGTGTA	CAAGCCGGAGTTGGCCACACAATTC
>bc25mer_123772|bc25mer_123773
TCAGGACAGTCGGCGCCAATTACAT	GCGTATTCTTACAGGCTTGTTAGTC
>bc25mer_123774|bc25mer_123775
GAGCTTAGTAAGACCCCGCGTAAGG	CGATCGGGCGTTCACTCATGTACCT
>bc25mer_123776|bc25mer_123777
TACGACTTAGGGCCTGAGGGCCTAC	CAAGTTAACGCCGTCCAAGAGGTTT
>bc25mer_123778|bc25mer_123781
TTGAACGATTGTAGCCAGGCCGACT	TGTTACTTGCTGGTTTCGAATCACG
>bc25mer_123780|bc25mer_123782
TATGTTTGACCCCACCACGGTGTGA	ATTCATACGATGACGGGGTTCCGAC
>bc25mer_123783|bc25mer_123784
ATTGGCTAATGCCCCTCGAAAACGT	AGAGCAGGGGCTATGTAACACCCAT
>bc25mer_123785|bc25mer_123788
CAGTAATTCGGTGTCCTTGTACGTA	GAAATGATGTTGCCGAGCCGTGACC
>bc25mer_123787|bc25mer_123789
GCGGAATGCGGACATTATCCTACTC	CAGCCAACGCAATGAAGCCTTAACG
>bc25mer_123790|bc25mer_123791
GCGCGAAATGATCTAAGCTGCGTGC	GTGTCCATAGTCGTTCCACTTGAAA
>bc25mer_123792|bc25mer_123793
GCTGTACAATACCCGTATACTTTTC	GTTGGTTATTCTCCGGCCTTGTTAA
>bc25mer_123794|bc25mer_123797
GCTTTTAGTACTGGTTCCGAGTTTA	CAGGAATATCTATGCTCGTTGGCCC
>bc25mer_123796|bc25mer_123798
GATTATTTCATAACGGCAACGGTCA	CCACTAACGTTGATTTCTGTAGGGT
>bc25mer_123800|bc25mer_123801
TGCGTGTCGTATAGACTCTTCACCT	AGTGGCATAGCATGCCTCTCCTTTA
>bc25mer_123802|bc25mer_123804
CTCCTTCCCGTATGGGCAAGTGGAA	AGGGTCGGCCTATCAGTCTGAGTTC
>bc25mer_123805|bc25mer_123808
GTCGACTCCTCCAAGCCGTCAATTG	TCCAGCACTACCCTTAGTTGACCAT
>bc25mer_123809|bc25mer_123810
AATTATCTACGTTGTCCCAGACGCG	TGTACCGTTGACTGGTGCGCTTGAG
>bc25mer_123811|bc25mer_123812
AATCGTAAGCACGCTCCTTAGTTCA	ATCGACTACGCCTTAGCGGGTCATT
>bc25mer_123814|bc25mer_123815
CTATTGTAGTCATCGTGGCCGCAAT	GGAGTGATTGCCAAAGGTGTGCGAA
>bc25mer_123816|bc25mer_123817
GGTCAGTTGGTCGTCACGTTAGCCA	TTGGTCAGTTACCGGTCCGTCGATG
>bc25mer_123818|bc25mer_123819
ATAGTGTCAAGGCGCGTCCCACATA	CGACAATTCATATAGGCGTGAACCA
>bc25mer_123820|bc25mer_123821
CGTGCTGAAATAACGCAGGCTGTTG	GGGTAGTCTGAAGGTGGCGGTCATT
>bc25mer_123822|bc25mer_123823
CATAACAACGATGGCCTGGAGACTC	TGAGCGGACAACTTCACGTAAACTG
>bc25mer_123824|bc25mer_123825
GAACCATTAGAGCGTGCACCACCAC	TATCGCCGTGTGCATGTATACTCCG
>bc25mer_123826|bc25mer_123827
GGAGGGATACTTAGTCAGTACGTGT	ATGGAACTGCGGGTTCTAATCGATC
>bc25mer_123829|bc25mer_123833
TGTTTTATTTTGAGGCGTCCTTCAC	GGCAGGCTGATACCGCGGAGAATAC
>bc25mer_123831|bc25mer_123834
GCATGGGCTGGCCTTTCGAGACATA	ACATGAGAGCCAGACCTTCGGTTTT
>bc25mer_123835|bc25mer_123836
ATAGCGAGTCCCGTAGCTCTGAGGC	GTTCGTGTTGATCGATCCGGGCAAA
>bc25mer_123837|bc25mer_123840
AACCCGGTTTATAGTTGGTACGCAA	ACTGTACGAGAGTCCAGTTCGGTCT
>bc25mer_123841|bc25mer_123842
GTCACTTAGTGGTTCGCAACGTGGT	CCAAACGCTGCGCTAAGTCGCTTTT
>bc25mer_123843|bc25mer_123844
CTGGTGATATCTAGGCCTAATCCTT	AAGTTATGTGGCTACCCTTCTGCAC
>bc25mer_123845|bc25mer_123846
GTCTGTCTAGGCTATTGTTCGATCA	ATCCATGAGAGCACGCGGTTTCGTT
>bc25mer_123847|bc25mer_123848
CGTTTCATGTCCTCCGCTGATTTTA	CAGGAGCGTAATGCCACTTGGTTTA
>bc25mer_123849|bc25mer_123850
GCCTAATCGAGATCCGGTCATGGAT	TACTCTGTTTCGTGCGTGACGGCAG
>bc25mer_123851|bc25mer_123852
AGGGCTATGACTAACTTCAGGCCGA	GGCTTGGAGTAACTCTAACATCTAC
>bc25mer_123853|bc25mer_123854
TAGTCTGCAGGAGGAATCGCCTTGC	GTCTCTGATAGCTGGGACAGTAAGC
>bc25mer_123855|bc25mer_123856
GGTGCTATTCTCTTACGATCTCTTT	CAACATGACATTCCCCACGGCCAAT
>bc25mer_123858|bc25mer_123859
AAAGGTTACCCTTTCAGTGCTGGCG	CCTCTCGCGCCTCCATGTGGTATAC
>bc25mer_123860|bc25mer_123861
TCTATATGCTGGACGGTCCAACTCC	GAGAGCAGACCGTATTGTTTAGCTC
>bc25mer_123862|bc25mer_123863
CCATGTTTATGTTTGTACTCCGGCC	GCCTCTAAGTCTACAATCCACATCA
>bc25mer_123864|bc25mer_123865
ACTTGAGGCTACCTCCGTCTGGTGA	ACGAAGATCATCACGGCCGACTTTC
>bc25mer_123866|bc25mer_123867
GTATCTGCCATCATTCCGTCACGAC	GCCTGGTTGTTTTACGGGTGCTTGA
>bc25mer_123868|bc25mer_123869
TATGGATCATCAGGCGGCAGTCAAG	GACGGTTCTGCGGGCACTACAGTAT
>bc25mer_123870|bc25mer_123871
CTAGTAGCGATTAAGAGTGCAGGCC	ATCTATTTTCGGTCCGACCTGACAG
>bc25mer_123872|bc25mer_123873
GATCGTGAAATGGTTGTCGCGACGC	AGAGTAGCGATCCGCCCATCGGTAT
>bc25mer_123874|bc25mer_123875
GGGTAACAGCTAAGCTCCTAGTGGG	AATTACTCGTCGTCCCGGAACGTAA
>bc25mer_123876|bc25mer_123877
TGCAGCGACCTTATCACCGTAACTA	TGGTTCTACACTGCGACTTTTATGA
>bc25mer_123879|bc25mer_123880
TAGGTTCGATCTCTAAACTGGTTCC	GCCTCTAATGATTAACATAGTCGGA
>bc25mer_123882|bc25mer_123883
CTGTGAATGGACGGCCACTATCTTC	GACACCTTCCAGTACGTTTAACGTC
>bc25mer_123884|bc25mer_123885
ACTAATCGTTAGTATCTCGACCGCA	ATGTTGCGCGAACGTTCGTTAGCTT
>bc25mer_123887|bc25mer_123888
CGGCACCTGGCTAAACTCGAAAGTC	TGTGACCGGAAACCGATTGTTCACG
>bc25mer_123889|bc25mer_123892
TATTGATCGAACAAAACTCCGGTCC	GTCCGTTTTGATACCGCACACGTAT
>bc25mer_123891|bc25mer_123893
AGTGCCGGGAACAATGACACTAGCT	CGTAATCGTAGCTTCGGTTTCTCGA
>bc25mer_123894|bc25mer_123895
CGGTGACTATTTGACCAGGGGAGCT	GGGTTCTTACTCTGACTTAATACCT
>bc25mer_123896|bc25mer_123897
AAGACGTTTCTTTGTTCGACGTAAC	GTAGTGAATATTTGGCCCGGCCTGG
>bc25mer_123898|bc25mer_123899
GCACCGTGTGTCGGCAACACAGTAT	TGTCTCTGCCGGGTCATTAGGTCAT
>bc25mer_123900|bc25mer_123901
TCGACAGCCTCCAAACGGATTATGT	GCTCGTAGAAACCATTTAGTCGGAT
>bc25mer_123902|bc25mer_123903
TTGCTTTTGTGTCAGCCTGCAGGTG	CGATTGATGCACCTCTCGTTATGCG
>bc25mer_123904|bc25mer_123907
TAGCGATGCCTCCGAATGAACGAGT	CGAACGTACGATGTTCCAATATCGC
>bc25mer_123906|bc25mer_123908
GTGACAAAGCGTTGTCCTGCTTAAG	TAGGTCGATCCATGGACATTCCAGG
>bc25mer_123909|bc25mer_123910
CAATGATTAGCGCCCGGTCTGAGTG	AAAACTTAACGTCTGGCGTCCTGAG
>bc25mer_123911|bc25mer_123912
TGTATCCTTACCTTGAGTGCTGGTA	TTAATCCAGATGTCGGTGGTTCCGC
>bc25mer_123913|bc25mer_123914
GATGTGGGAAAGGGTCCAGCTCTCT	AGTGTTAGCAACTCCGCTCACGACT
>bc25mer_123915|bc25mer_123916
GGCAAGATCGTTTATGTTCGTCACA	ACTCGCTGTCGCTAGAGATGATTGG
>bc25mer_123919|bc25mer_123922
AGGTGGCTTTTAGCTTCTAGGTCCT	TTCTAGGTTAATGTTCGTCGGGAGC
>bc25mer_123921|bc25mer_123923
TCGTTCGGTGCCAATCTGGATTCTG	GATTTGTCCTCCATGAGCGTTGGGT
>bc25mer_123924|bc25mer_123925
CCTAAACAAGCCCGCGAAAATCCAG	GGGATCTACGGGAATTGCCCTCTGA
>bc25mer_123926|bc25mer_123927
ACGTCGCTCCTACGCAAAATAAGAC	CTACGTCGGAGCAGGAATAAATTTT
>bc25mer_123928|bc25mer_123929
CGGGGAGAACCGGACACTTGACTTA	CATTTTAATACGTTTGCCTCCATGC
>bc25mer_123930|bc25mer_123931
CGGGTTAAGAATCAGAGCAGCACAT	AGGACGTATACGTGTGCTGCGATAC
>bc25mer_123932|bc25mer_123935
GGTATATCTACGGATCGCTACGCAC	ACTACTTCCTACCAATGAATGCCGC
>bc25mer_123934|bc25mer_123939
CCGAATATTTTCTGTCCGTTCTGCT	GGCTGGTGGCACGTGAGTACCATAA
>bc25mer_123937|bc25mer_123940
ATTAAGTCTTTCCCTTACCGTGATC	GTAGTTGCTGTGGCCCGCCATTTTA
>bc25mer_123941|bc25mer_123942
CATACGGGGTCCTAGTATACGATGT	AGTCCGTTAAATAATCCCGGCCATG
>bc25mer_123943|bc25mer_123944
ACTAGGCATATTGTCAGGCATCAGC	ACGGTGTAACAACCGGTCTGTGCAT
>bc25mer_123945|bc25mer_123946
GTGTGGAGTTGACGACGCAACGTAG	ACATTTGGACGGGCTCAATATGGCC
>bc25mer_123947|bc25mer_123948
GGTTAGTTTAGGTGCGCTTTCAAAC	AAGGGGTCGTCAGCAAATCTGACCT
>bc25mer_123951|bc25mer_123952
GCGAGTGGGGACAATATTCGAGCTG	CCGATGTACTGCGTTGCGTCAACAG
>bc25mer_123953|bc25mer_123954
TTTCGATTTGGGGTGCAGCACACGA	GGGTATGGGTCGTACTGGCCTATCG
>bc25mer_123955|bc25mer_123956
TGTAGACCATTCCGCTAAATCTCAT	CCAGTGAAGTTCGGGGTACAATACC
>bc25mer_123957|bc25mer_123958
GACGCGACTGCGGAGACATACATTG	GAACCCGGTCGCCCAAGTCTTGAAT
>bc25mer_123959|bc25mer_123960
CAGTTATCGAGAATCACTCTTGCCA	TCAGTTGCTAGTTTAGTTTGAACCC
>bc25mer_123961|bc25mer_123962
AGTGTTAACTCACCCTAGGTACGTT	TCAATACTTACTCGGGCCGATGGCA
>bc25mer_123963|bc25mer_123964
CGTCGGACGTTAGAGTGCGTCTAGC	ATCAATTCTGAGCGCACGCAGTCTT
>bc25mer_123965|bc25mer_123966
TCACATGAACGGCAATGCAGGTCAC	TCGATGGAATTACGCTGCACAGCGA
>bc25mer_123967|bc25mer_123968
AATTTTACCGTTATGCCAAACCTTG	TCCGTTGTATTATCCGGGCAAGGGC
>bc25mer_123969|bc25mer_123970
CGATCTTTGTGGCACCGCGTAATAA	GATTAGACTACCGGCTCTCTGCATG
>bc25mer_123973|bc25mer_123974
AATATCAATTTAGCACGGCGGCTCC	ACTGCTGAGAGTCTACGAACATGTC
>bc25mer_123975|bc25mer_123976
ATTTCACGTGTAGATGTCGACACCT	CAGTCTGTCGCCATGGCATAGAACG
>bc25mer_123977|bc25mer_123978
GAAACCGATGCACTTTTCGTTGATA	TTAAGCATGTGGCCGTCGGATACCG
>bc25mer_123979|bc25mer_123980
CGTTTAATGCCTGCATACGGGTGTT	CCGTTTAGATTTTCCGTAAACTTCA
>bc25mer_123981|bc25mer_123982
CAACGGGAGGAACCCATAGTCTCAA	GTTGCTAGTCATGACGAGGGGTCAC
>bc25mer_123983|bc25mer_123984
ATGGCGCTACTGTACTGACACAGCT	AGTTTAGCGCCTGCGAATTTAACAG
>bc25mer_123985|bc25mer_123986
GCTAGATGGGGTCGATACTCCGATC	ATATTGAGGGTTCGCCGTACCGAGG
>bc25mer_123987|bc25mer_123988
CCTTGTTAACGCTTGTCATAGTGAT	GTGCGGGAAATTCAGCTGCCTATAA
>bc25mer_123989|bc25mer_123990
TAGTTAATGCTCTAACCGGTCCCAA	TATGCCTCAGTACGCATACGCCTTA
>bc25mer_123991|bc25mer_123992
ATTGACTGTCCACGTAGCCTTATAT	GAAAACACGCTGCGCCCAAGTTTAT
>bc25mer_123993|bc25mer_123994
TCGATCTCACGACATCGCCGTCTGA	TAGTCTAACCTGCCTCGTCATAAGC
>bc25mer_123995|bc25mer_123996
ATTGTCAGATCGCGTTTGAAACCTA	ACAGGTCCCGTCGATATGCAGTTAA
>bc25mer_123997|bc25mer_124000
TGTCGATGCTAAGCATATGTCCGCA	TATTCATCGGTGGCGCGATCAACCC
>bc25mer_123999|bc25mer_124001
GAGTAAGTGGCCGGTTTCAACCCTG	TAGAGCATTTCCCTCATATGACCTA
>bc25mer_124002|bc25mer_124003
CTAGTCACCTATGCGTAATGGCTGT	GTATTTATAGGAAAACCGGCCCGTC
>bc25mer_124004|bc25mer_124005
TTTTCATTCGCAGCTGAGGCGAGTT	GTCGTGCGTATATGACCCCGAGTTA
>bc25mer_124006|bc25mer_124007
TTCCTGCTCACAACCACCGATCCAA	AATGCGTGACCTTAAATTCGGCGGG
>bc25mer_124008|bc25mer_124009
GGGATAACGGTCTGACGCGATCCAG	CTCGGCACCTTGTAGATAACGATGT
>bc25mer_124010|bc25mer_124011
CGATCTTGTTCGCCTGGCTGTTTTA	TGCCGGAATGTGATTTCCAACCGTA
>bc25mer_124012|bc25mer_124013
GAGCATGATAGAGCCTCGGAGTCTA	GTCTTGAGGCTACACGCGGTCTGTC
>bc25mer_124014|bc25mer_124015
GCAATGCGGTGTCGTGTTAAGTTGC	TGCGCCACGCCAGTACCTAGAATAG
>bc25mer_124017|bc25mer_124018
TCAGTGAATGTTGGAGTCGCCCAAA	ATTGGCACCAAGCTGGATACAACCT
>bc25mer_124019|bc25mer_124020
AAAACTTGGCTCACAACGCGATGAC	TATGTCGGGCGAAATCCCGTAAATC
>bc25mer_124021|bc25mer_124022
ATAGGACGTGGCGGTGCTCCTACTA	TAGCGATATCTGGGCAACATTTCTA
>bc25mer_124023|bc25mer_124024
AGTGCGAATTTCTAAGATACCCCGT	AGTTTATATTCGCCTATCACACGCA
>bc25mer_124025|bc25mer_124028
CGTGCAGTAGATGGGACGATCCAGA	GGCTACAAGTCAGTTTTATCTGGCT
>bc25mer_124027|bc25mer_124030
GACTTACGTACCACGAATCGTGTAC	GGCATACAGGTTAACAGGCTGCCTG
>bc25mer_124031|bc25mer_124032
GGTTGCTACAGCGCGCTTAATGTGC	GTTTTAGCAACCACGTTAGTTCGCC
>bc25mer_124033|bc25mer_124034
TTATGAGACTTCACGTGCGGCTCAG	GATGATAGCGACGTAGTCTGTCCGG
>bc25mer_124035|bc25mer_124036
GCCGATTTAGTGGTCGTGATTCGCT	GAGGCCAGGGCACTTTATACTGCCA
>bc25mer_124037|bc25mer_124038
GAGGCTCTTAAATCACGGGCGAATT	TGTTCTTAGGGCAAGGAACCGCATC
>bc25mer_124040|bc25mer_124041
AAATGTGCCCCGGTTAAAAGGACGC	TATTGGGCAGGCTACGTTTCAATAT
>bc25mer_124042|bc25mer_124043
GAAGATATGTTACCTCGATTGGCAC	GTGATTACTATCGTCACCGTTCCGG
>bc25mer_124044|bc25mer_124045
TGGGCGAATTTCACTATCAGTGCTT	ATGCATCGATTAGGCGTTACCCTGG
>bc25mer_124046|bc25mer_124047
GCCAGTATAGCAAGGCAGTTCGCTT	TAGAGGTGGTTCAGACGTATTTACA
>bc25mer_124048|bc25mer_124049
TACAACCTCAGTTTTCATGGCAGGG	AGCCAATGTACATGCGTGTGCTGCT
>bc25mer_124050|bc25mer_124053
ACTCATGTTAAAGCTGCCGTGCGTG	TAGTCACTTAGCCCCAGCCTGATGT
>bc25mer_124052|bc25mer_124054
TAATTAATCCTCGTGTGCCAATTTG	TTAGCTTTGATATGGGCTACTCCAC
>bc25mer_124055|bc25mer_124056
GTTCTCATGTGACTTAGGCAGCTAA	CTTTGCCGGAGTGACCTTATGTGCG
>bc25mer_124057|bc25mer_124058
AAATATGAGCGTTCGCATGCGTACT	TGGAAAATCGGCGAGGCTCGAACTA
>bc25mer_124059|bc25mer_124060
GCAACTTACAATCGCCCCATGGAAC	GCGTACTGGTATAGTTGATCCTGCG
>bc25mer_124062|bc25mer_124063
GCTACGAAGTATTGGGCATGCCTTC	GGCGCTTATAGTAGAGCTGGCTCGG
>bc25mer_124064|bc25mer_124065
AAATCATGCATTAGGCGGCCTCTCG	TAGCCCTAATTGACCTGCGCATTGC
>bc25mer_124066|bc25mer_124067
GGGATATTCACCATATCGGCGGCGT	ATCGAACCAAAGTGCAGTCATCAGG
>bc25mer_124068|bc25mer_124069
GTTGAACTCGTGCTACCGCAGATCA	TAACCGTCTCGGGCAAGATAGTTCG
>bc25mer_124070|bc25mer_124071
ATTACCTTTATACCGACCTCGTTGG	GTGCTCTATAAGAAGCCAATCTGTT
>bc25mer_124073|bc25mer_124074
CCTAGATGATCCGTCCAACTGGGGT	GGTCAGTCCCATACGCAACGAATTA
>bc25mer_124075|bc25mer_124076
AACGTGTACATGATCCCTCAGGCGT	ACGGGATAATTGACTCCTGATGAAT
>bc25mer_124077|bc25mer_124078
CCCAGCCGGACATCGCAGTCTAATA	TGTCCGCCACAGCCAGGTAATACTA
>bc25mer_124079|bc25mer_124080
AACTTTGAGTGGCCATACCGGCTTC	CATTAATGTGTCTGTCGCCGCCACA
>bc25mer_124081|bc25mer_124082
ATGAATTGAAGCGCGGTACGGATTC	GTAGGACGACCCTCCAGGCTTTGAA
>bc25mer_124083|bc25mer_124084
GGATAAAGACCTGATGGGACGCCTC	GGTATGTCAACCTAGTACGGTCCTC
>bc25mer_124085|bc25mer_124089
TTAGTCTTAGGCGGCCGGCGTAGAT	AAAGTGCGGGCTATCGGGTTAACTC
>bc25mer_124087|bc25mer_124090
CTTCAAGAGCCGGGTATGAGCTTTT	ATTTCACGAGCCGCAGTGACAAGTC
>bc25mer_124091|bc25mer_124092
GTGGAGACTCTTAGGCTATACGTAA	ATGCGGGTTTCACGAAGCATGCTTA
>bc25mer_124093|bc25mer_124096
CGTGAGGCATTCTTTCAGACGTGGG	TTGGAGGCCCGGTTTCATGAGTCTC
>bc25mer_124095|bc25mer_124097
CTACGATATATAGACGGGAGCTGCC	AAGGGGATTGCCGATATGGAAACAT
>bc25mer_124098|bc25mer_124099
GAGTGTACTATGAGCCTACTCTAGA	CTGAACGTTACGCCTTCGTGTATGA
>bc25mer_124100|bc25mer_124101
TGCCGTTTTACTAACTCATCTCAGA	GGTAGTCCTAGGGCTGACGTATGTT
>bc25mer_124102|bc25mer_124103
TATCAGCCGAGTGCTACTTTCAGGG	CTGAACGAATGGCTGTGCAGTCGTA
>bc25mer_124104|bc25mer_124105
GTTTACACGTAGCTCCGAACATGGC	ATTCGACGGTAGCAGAGAGTAGCCG
>bc25mer_124106|bc25mer_124107
GCGTGACGATTGATAATCACCCTTG	CTAGTTCCTTGACCCTAATAACTCA
>bc25mer_124108|bc25mer_124109
TGGAGATCGTTTTCGAGGGCCACTA	GTATCACGTCGAAAAGTCGATCCTT
>bc25mer_124111|bc25mer_124112
TCTATCGTAACGACAGCAACGGCGG	GGGACTTTAAGTCCTGTTCGGTCTA
>bc25mer_124113|bc25mer_124114
CGTAAGAACTGCCATGCTGTTACGC	CGGCTCTACCGATATACTCTAATTT
>bc25mer_124115|bc25mer_124116
TGTAGATTCATGTCGCTACAGGCCG	ATCTAACAGGTTACGCCTTGTGATT
>bc25mer_124117|bc25mer_124118
TATCCGGAAACGTATACTCGTGGCC	GGCGCGAGTACATGTTACACCATCG
>bc25mer_124119|bc25mer_124120
GTGAAAGTCTGTACGCGAACGGCAT	GATGTGATGCTCGGCTTCGTGTGCT
>bc25mer_124121|bc25mer_124122
GTCGAGTTGACGAGTAGAGCCCCAC	GTAAAGCGTCTGGGCATTCTTGTCG
>bc25mer_124123|bc25mer_124124
GTCTCCCGGAGCTGCGATACAAGAT	GCAATGCTTTACTGCGAATGTGTTG
>bc25mer_124127|bc25mer_124128
TGTACGTGTTAGGTGAGCTCTAGGC	AGTTGACCGATACCAACACAACTAC
>bc25mer_124129|bc25mer_124130
GGAACCGGTGCTCCCGTAGTATTTT	CCGTCCAACACAGTCGACCTATGAC
>bc25mer_124131|bc25mer_124132
AAACACGGGTAGACTAGGTCTATGT	TCTCAAGATCAGTTTAGTCGCGCAA
>bc25mer_124133|bc25mer_124134
AAAATACTTCCCACTCGATGGCGTG	TGTTGCCTCTCAATACTTATGAGGA
>bc25mer_124135|bc25mer_124136
GCAACAGGAGATCATTCGTTAGGGC	TTACTAATCGTCGGCATCTGGGCTG
>bc25mer_124137|bc25mer_124138
AACCTACTACGAATACCCCAGCTAT	TCAGGACTTCTCAATCGGTTAGTGT
>bc25mer_124139|bc25mer_124142
CTCGTGTAAACATCGCGGCCTGTTG	TGTTTCCATGCATGTTATCTCCTCG
>bc25mer_124141|bc25mer_124143
CGTCGTATTGTTCGGTTACCAACTA	GCCAGAGTACATTCCAACCGAAGCA
>bc25mer_124144|bc25mer_124145
CAATATACACGACTAGCCCCAGGTA	CACGATATTGGGCAAGGTGCGTCGA
>bc25mer_124146|bc25mer_124149
GTAGTGCGTCACTCTCTGGATCGAC	GAACACTCTGCTGGTACGTAGCAAG
>bc25mer_124148|bc25mer_124150
GTTGAGGCCTTGCCCTTTGCTATGC	CAGTACCGGGTGGGACTTCTTGGAG
>bc25mer_124151|bc25mer_124152
CGAGTGCAGGCATTGGTCATAACAC	TGACGCCCTATGCCTACTAAAGTGG
>bc25mer_124153|bc25mer_124154
GCTATGATCGGGGTTACGACGCCTC	GGGTTATTTACCGGACTCTCAGGTG
>bc25mer_124155|bc25mer_124156
GTACATGCTAAACGCTTATACTCGT	AAAATGCCTGACGTACACAGCTCTG
>bc25mer_124157|bc25mer_124158
TCGCCCGCATGAACAATAACAGGAC	AGCCGATATGCCTCTATGAATGTCT
>bc25mer_124159|bc25mer_124160
ATTGTAAGCCTCACACTGCAGGGTG	CTCCAACAACGGACGGCTGAGACAT
>bc25mer_124161|bc25mer_124162
GTTCCTCGTGTAGCGGAAGCATTAT	TTAATCGAAGCTAGTGACTGTCCAT
>bc25mer_124163|bc25mer_124164
TCCGCGCTTAGAGATTACCTACGAC	TGCGTCGTTGCCGCTAACTTCGTAT
>bc25mer_124165|bc25mer_124166
TATCCAGCCTAGGTAGGTTCGAGGG	TAATTTCAATGCACCCGGCGGAGTT
>bc25mer_124167|bc25mer_124168
CAACCGGACTTATACATACTGGACT	CGATAGCGGGGTCACTCCACAGATT
>bc25mer_124169|bc25mer_124170
GCTGATTTATGCGAATTTCCCCATT	TTGGGTCCAAATACGTTACCGCCGG
>bc25mer_124171|bc25mer_124172
TGGCAGTTCTCGCATGTGTCAAATG	CGTGTAAGCAACTGGAAGCCGTTGT
>bc25mer_124173|bc25mer_124174
TGTCTATTGACCGCTCATTAGATCG	ATCATTCCGAGTGGAAATACCCTTG
>bc25mer_124175|bc25mer_124176
CGGCTATCATAACGCTCGGTGCTTT	CCTTAGACGGCCAACGAGCGTACAA
>bc25mer_124177|bc25mer_124178
TGGTGTACGTCTAAAACCCGTTAGA	AGCTTATGCTGCATCAGTACCGTGT
>bc25mer_124179|bc25mer_124180
TAAATTTCGTCGCTTTGTTGCGCCT	AGGGCTGTTCGCTTTAATATCTCTC
>bc25mer_124181|bc25mer_124182
GTAGTATCCGGGCGCTGCTTAGGTC	ATAGGTTTCCTCATCGGACTTACCT
>bc25mer_124183|bc25mer_124184
TGTCTCAATATAGACCCTAGTACCT	CAAAAGGTACCTCTCTTTCTGGTGT
>bc25mer_124185|bc25mer_124186
ATCAACCTCCTACCCGAGACTACAT	AGTAATGGTGTCCATAAATCGGGCG
>bc25mer_124187|bc25mer_124188
GAGCGTAGACGAACTATCCTGGTAT	TACGAATGGTTTTAAGCGTACGCCA
>bc25mer_124189|bc25mer_124190
TTTGCTTGCTGTCGAGTCCGACTGC	ATGTTTGGTTGCGGGACTAGCCTCT
>bc25mer_124194|bc25mer_124195
AGAGAGCGGCAATCCTCATTATGTT	TTCTCGCGCCCACCTTAAGTATTTG
>bc25mer_124196|bc25mer_124199
CATGTAGGCATCATTAACGAGTGCT	AACGGTCCTTAGGGTTAGTCTAATG
>bc25mer_124198|bc25mer_124200
CATTGATTTACATGATTCGGGCGTA	AATGTGTGATATCCGACCCCGAGCA
>bc25mer_124201|bc25mer_124202
CGCCAACCATCGTACTATTCCCATT	CCCGTACCATTACTCTGGGGTAATT
>bc25mer_124203|bc25mer_124206
GGTAAAGCACGGATCAGACGGGAAT	ATAGTATTCACGAAGGACCCCGTCG
>bc25mer_124205|bc25mer_124207
ATGAGTGCCGTCGCGAGTAACATCT	GGCATAGTACTCAAATCGCTCAGCG
>bc25mer_124208|bc25mer_124210
TTAATAGCAATCTGGGTTCCCCACG	GCCGTTCACAGTGTGATATCTAACT
>bc25mer_124211|bc25mer_124212
AGTTACCATATGGATTTCCGTTCTC	GAACCTAAATCTGCCTGCGCGATAG
>bc25mer_124213|bc25mer_124214
ATACCGTTGAGTACAGGTGCGCATA	GAACCACTCCTTCTATGCTGGCCCT
>bc25mer_124215|bc25mer_124216
CGGACAGCAAGGTGCCATGATTTTC	GGCTGTCTTACCGTTGTAAACATCA
>bc25mer_124217|bc25mer_124218
GTAGGTCTATTGTAGGTAATGCCCC	ATATCAGTTCCAACCGGGTATCGCT
>bc25mer_124219|bc25mer_124220
GTCTATCTATTGAGCTGTTCGAACT	GAAACCAACCATTAGGATTTGAGCG
>bc25mer_124221|bc25mer_124222
CTTAATCACTGGCCTGGCATACGCG	GGACTGTGCGGCCCTCTACTGATTT
>bc25mer_124223|bc25mer_124224
TGTTGAGGGCGATTCTTTTGTGTTT	CTAGGACACGCCATAAGAAGCCTAA
>bc25mer_124225|bc25mer_124228
CTATTAGATTGCCGGTCGTCTGTGC	AGCGAGTTATGACTCAACGGCTCTT
>bc25mer_124229|bc25mer_124230
ACGTGCTCTTTCCTATTACAGTTCT	AATTCGGTCTTGAGCCAAAAGGGCG
>bc25mer_124231|bc25mer_124232
CCGCTTGACCGTTGCTTTAGGGTTA	CAGAACCACCCGATGCGAAAATATC
>bc25mer_124233|bc25mer_124234
TTTCTCTATAGGGTTCGTGTCGTAG	TCCGCGACAGACTAAGTAAGGCCTT
>bc25mer_124235|bc25mer_124236
TTTAATGACACGGAGCTGCCCGGTC	CGTCGATAGTCCCGAGTATACAGGT
>bc25mer_124238|bc25mer_124239
TGTGTGGGGTAAAGACCGTCATCTG	TAAACCGCGACCCGCTTTCCCTATC
>bc25mer_124240|bc25mer_124241
GTTAAGGCTACCAGCGCAACCAGTG	GGTTGGGTACGGTAAGAGTTGTTTA
>bc25mer_124242|bc25mer_124243
ATAAGCGTTTCAGCGAATCGGCCTC	AACTGCCAACTAACGACTACAGCGG
>bc25mer_124244|bc25mer_124247
GGCATCTGTATTCTAATCTCTCCAA	TAAGGGGTCGCTATCTCCAATTTGT
>bc25mer_124246|bc25mer_124248
TATCGGCCCAATCGGTAACGCAAAT	GCATAAGCTTTCTGCACGAGCTTTA
>bc25mer_124249|bc25mer_124250
AGAAATGTCGTGGCTCGGGTTTCCG	CTTGTGTCATGCGGCAGAACGATTT
>bc25mer_124251|bc25mer_124252
TTGGAAGCTCGATGCTGAGTGGGAC	GGAAGATCCTCGCGAACCAAGTGTG
>bc25mer_124253|bc25mer_124256
CACTGGTATTTGGAGTAGCCGAATA	TCCTTTCCGTACCAAACTAGCGGTG
>bc25mer_124255|bc25mer_124259
CTCCGTAGCAGCTCATAAATGCCAG	GCGAGGACTAATTTACTCGGACACC
>bc25mer_124258|bc25mer_124260
GGCATTACATCTTAGATGCGAGACG	TTGGCTCTAATATATACCCGCTAAT
>bc25mer_124262|bc25mer_124263
GTTGCGGCTACGCTTCATATCCATA	GAAGTTTCGCTTCAGAATCACATTT
>bc25mer_124265|bc25mer_124266
ACACTTAGACGCTGCACAGGGGTAA	CCATTCGCCGACGAAAATCTCCAGA
>bc25mer_124267|bc25mer_124268
AAGGCGTACTGAGTCGTGCACAATT	AAGAATGTCCCAGTCTGGACTATTC
>bc25mer_124269|bc25mer_124270
AGTAGTGCTATTTCACGCGATGGCT	GCTGTTTTGCTCCCACACTACTAAC
>bc25mer_124271|bc25mer_124272
AGGCGTCTCGCACAATCGATGTACC	ACACGGTTGGTTATATTGCGGCGTG
>bc25mer_124273|bc25mer_124274
AAGAACTATTGCGAGTTCGCTCTGA	GCTTGGTGGTCCGTTTAGTTCCGAA
>bc25mer_124275|bc25mer_124276
GCTCCTGTGATCATGATTGCTACTA	ATAGTTAACTGGCAATCCCGGTCAC
>bc25mer_124277|bc25mer_124278
AAGAGTCCGATGGTCGCCGGATATC	TCTCAGGTTTGATGCCGAGTTGACC
>bc25mer_124279|bc25mer_124280
AGCATTCTGCAGAGTCGGTAATGAG	TGCTTTGAGGCATCTTGCTCCATGT
>bc25mer_124281|bc25mer_124282
CCTTCTGAAACCGTCCGTAGGTTCA	ACGCAGGTGACGATGTTTCTTATAC
>bc25mer_124283|bc25mer_124284
TCGATAGCAGCGCACTAGTTGTGAC	TCAAGCTGAGCGTAACGGTATAACT
>bc25mer_124286|bc25mer_124287
TGTAATGCACTAGCTTCACCTGGCG	ACTCACCCAACGATTCCTTCTAATC
>bc25mer_124289|bc25mer_124290
TAATGGTTCGGGACTCGGCCATAAG	CGGAGGAGTCTATCACCCATTCCAC
>bc25mer_124291|bc25mer_124292
ATGAATCTCTGAACGTTGACGACCC	AGTGACCGTGACTCACTAATGGGCC
>bc25mer_124294|bc25mer_124295
CTAGGCTGTATCTCTTACGCCGGTC	TTCGAGTTTACTTGTGTCGCCCCAA
>bc25mer_124296|bc25mer_124297
GTGGTGACTAGGGCGTCAACGGATC	TACGTTCTTAGCGCGAGAAGAGCGT
>bc25mer_124298|bc25mer_124299
ACGTTATTCTTAGTTCTATACCGCG	CTATCGGGTTTTAGCTTCGAACCTG
>bc25mer_124300|bc25mer_124301
AACTGAATGACTAAGTCGCGGCGCC	GATATACTATCCCATAGCGCCGAGT
>bc25mer_124303|bc25mer_124307
GAGACGTTACGTTCCGTACTACGAA	CGTGAGTGAGTTCCAACGCCGAGAC
>bc25mer_124305|bc25mer_124308
CGCGTATTCATACTAGGACTGGAGT	AACGGATTACTGCCTCTGCTATGCC
>bc25mer_124309|bc25mer_124310
TTACTGAGCATTCCTTGGGCGTGCT	CGGGTTAGAAATTTCCCTCCGGGAG
>bc25mer_124311|bc25mer_124312
ACCTGTAGTCAACTTTAGCGGCTTT	CCGTGATGTTCCTAGTTTTGCTCTC
>bc25mer_124313|bc25mer_124314
CAGGCGTTAAACCAATCAGTGTGGG	GAGCTAAAATCGTTCGTGCCGATCT
>bc25mer_124315|bc25mer_124316
CCTACTGCGTACTTTAAGGATTGGG	TAAGGAAGTCGGAAACTCGCTGGGA
>bc25mer_124317|bc25mer_124318
GTGTAAAGTCCTAATAGCCTGCTCC	GCAAGTTAACCGCCGAAAGCAGACA
>bc25mer_124319|bc25mer_124320
AATAATTCGGCAGGGGTGACAGGTT	GTGCTGGAACCGATCTAATCCGATC
>bc25mer_124321|bc25mer_124322
AGTTAGCGGCGTTGAGGTTCACCTT	CAGCTGTTTGGGACAGAACACCTTA
>bc25mer_124323|bc25mer_124324
CGTTTTGTCTTAACTTGGGGAGTTT	AGGCTATCATTATGGATCATACCTG
>bc25mer_124326|bc25mer_124327
CAGGTAACGGGCCTCTGACTTTCGT	GTAGTACGATTGGCGCGGTCCAAGT
>bc25mer_124328|bc25mer_124329
CGATTGTTCTCTCGGCCATCTTATT	GATTCCGATGGCATCATGATTCTAT
>bc25mer_124330|bc25mer_124331
CTTTCGGTAGTCCAATCACTGTTAT	CTTGTGGGAGGTCGAGAATCCAACG
>bc25mer_124332|bc25mer_124334
TTCAAACGTGCCTCGTAGGGATACG	ACATGTTTATCACGTCTATCCCTTG
>bc25mer_124335|bc25mer_124336
ATATTACGGTAACCCGGTGGGCTCC	ATAACGGTGCGTCCTCGTGACCTAT
>bc25mer_124337|bc25mer_124340
ATATATCTATCTAACCGTTGCGACC	GTTAAAGCACCGTCCATTTAGGAAC
>bc25mer_124339|bc25mer_124341
ACAGGTCAAGGGTGTACCTCAGACG	TCTGTTAGGGGAATGCCGTACAGCG
>bc25mer_124342|bc25mer_124343
CGTCCTAGAGTCCGTCCCATCTATA	TTAGTAGACGGGCAGACTTTCGTTT
>bc25mer_124344|bc25mer_124345
AAGTCGTTAACATCTTACGCGCGCT	TGGTAATTAAGATCAGCACTCGCCA
>bc25mer_124346|bc25mer_124347
GCATTAGTGGCTGTCTGGTCTGCTT	ATTTCGGCATCGGACCGGAGTTAGG
>bc25mer_124348|bc25mer_124349
AAGATACGCACCGCCGTCATAAGAT	GTAATACGCTCTTGGCTGATATTGC
>bc25mer_124350|bc25mer_124351
AAGGTATCCTAGCCAGTCCTTGCTA	GGCCAAATTGTTGTCGCTAATTTGC
>bc25mer_124353|bc25mer_124354
TTCGAGCTGGCTTCTCCTATAGCTC	ACTGGGGCGAGCTTCTGCCTAATTG
>bc25mer_124355|bc25mer_124356
TGTAGCAGGTACGCAACCTACATCG	TCATCTTCGGTATCGCTAGTGGTTT
>bc25mer_124357|bc25mer_124360
AAGTGCGTGGCTTTCCTATCATACT	ACTAGGCACTATCGAGTACGGGTTG
>bc25mer_124359|bc25mer_124361
GTCAGTACATTTTGTTATACGGCGC	GGAAACTGGGCATTCTCATCGACAC
>bc25mer_124362|bc25mer_124363
CCTAATTCTGGTACGCGGCGATGGT	GTAGTGAGTCTGCGCTTCATGCCAC
>bc25mer_124364|bc25mer_124365
GTGCTGAGTCCGTACTTTCCATTAG	GGTTGATTAGGGTCGCTGTATAGGT
>bc25mer_124366|bc25mer_124367
TCAACATGTGTGACTCTGGCTTTGC	TGGCTCGTACAGCTATTATCATGGG
>bc25mer_124368|bc25mer_124369
AGTTCAAGCTCGCCATTGATCTGCG	GATGTTCCGTTCTACTCTGTTTACG
>bc25mer_124370|bc25mer_124373
GGTCATTGCTAATCAGTATTGTGAC	GATCAACTTAGCCCCGCACACCTCT
>bc25mer_124372|bc25mer_124374
AGGCAGGTGCGTGTTTCCAAATAAC	AGGGGTGGAGTTAAAGGGCAATTTG
>bc25mer_124376|bc25mer_124377
TTCCGTCGGTCGAAGAGCTCTAAGT	GAGAGGCCGTGTTCTTAACCGTGTA
>bc25mer_124378|bc25mer_124379
GTTGGTAGCATACCATGCCTTCGTA	GAAGCTTAGACCTCGTTTCGGGTAT
>bc25mer_124380|bc25mer_124381
TACACCGCAGCACTTGGTGAGGAAA	GACTTGTAGGTCGCAAAGAACTTCT
>bc25mer_124383|bc25mer_124384
AGTAGTCGTGAGGGTCAGCATTCCG	CGATTTTGCGCGCTTCCGGTTATAC
>bc25mer_124385|bc25mer_124386
CCGGGCGTTAGTTTCATACATGCGG	ATGCCTTGGATTCATACCGTGGTCG
>bc25mer_124388|bc25mer_124389
GCTTAATATGCGACGTTTAGCCATC	GTTTATAGCCCCGGACACAGACTTA
>bc25mer_124390|bc25mer_124393
AGATTGGTGGAGGTATCAGGTTGTA	GCCTAAGACAGGCAGGGTATAACTG
>bc25mer_124394|bc25mer_124395
AGTCCTATGGCCTCTTAGTGCGCAG	TTATTCAACGGGTCGCCTCGATGGC
>bc25mer_124396|bc25mer_124397
GTGCACATTGCGTCATTATTGCTCA	GACGTCTATGCACATCTGAGATTGC
>bc25mer_124398|bc25mer_124399
GAGCGGCTAGAGCTTAATCCCACAC	CCGGGTGATGACACGATCGATCTTT
>bc25mer_124400|bc25mer_124401
CAACTAGAAAGCGACACGCTTCGAA	GGGCGGCTCTCAGTTAGTATTACGT
>bc25mer_124404|bc25mer_124405
GAACTATAACTTGCGAGGTCCGGAG	GGGAATAATCGCTCACGTTCGTGAC
>bc25mer_124406|bc25mer_124407
AGTTACTTTACTCCTGAGAGCCAAG	ATGCTCGGGCCTATGCTTCTAACAG
>bc25mer_124408|bc25mer_124411
CGGACTTGGCGTCTCTCTAGCTTAC	CACAGGTTATTGTGAGCCCGTTTCA
>bc25mer_124410|bc25mer_124414
TCAGTCAGATTATGCCTGGTTGGTC	GCTGTTTACATGATACCCATGCGGT
>bc25mer_124413|bc25mer_124415
ATTAGCCTAGATTAGATCGGCAGTC	TCTACGTGTTGAGCGTACTCTACAA
>bc25mer_124416|bc25mer_124417
GTTAGCTTTCATAGGTGGCTCACCC	GCAATGTGGTGATTCCGAAACGACG
>bc25mer_124421|bc25mer_124422
TGGGACATACAATGGCTGCTCCTTG	GATCTCTGGGGCTACATTATGCACA
>bc25mer_124423|bc25mer_124424
GAAGGAAGTAGCTTTGAGGGCCCCT	GATGCATGTACTTCGTTCGGTTCTA
>bc25mer_124425|bc25mer_124426
CGGCTCCGTAGAGCAGTTCACTCAA	GTGCCACCGGTAAATACTGTTGATT
>bc25mer_124427|bc25mer_124428
ATCATGTCAGGAAGGCGGAGAGGAA	TGCGGCATTTGGAACAGCACTAGGA
>bc25mer_124429|bc25mer_124432
TAGGCTCACTCGTACTACACAGCTC	CTGCATAGTTACTGCTGAAAGGCTA
>bc25mer_124431|bc25mer_124433
ACTTAGCGGTTTAGTACCATCAGCG	CAGGAACCTCGGCGGAAAATGTAAT
>bc25mer_124434|bc25mer_124435
GGAAGGTTAAGGCGACAAGTCGCTC	CTCACCGCCACCTTGTAATAACCCC
>bc25mer_124436|bc25mer_124440
CGGGTGGTACTATGTCTGTATCCCA	AACGGTGTATTTCGACGAACGCATT
>bc25mer_124438|bc25mer_124441
GCCTGATTGGACGTCACGCTCTTAA	ACCGACCGACCCATCTCCAAATTTC
>bc25mer_124442|bc25mer_124444
TATTGATTATTCCCTGCGTGACCTA	AATCCTGTAAAAGGGTCCCGTGGCA
>bc25mer_124445|bc25mer_124446
GTTCCGTCGGCCTATACGACAAAAC	TCATGTTCGTACTATCGTCTTGGCA
>bc25mer_124447|bc25mer_124448
GCATGAGTAGGAGTAGTCCCTTCGC	AACGTTTCAGTCATCTCGGTAGTAG
>bc25mer_124449|bc25mer_124450
AAGCGGGTCCCTTAATTCCAAGCCA	AGAAAGTACTCCTCCCGTAAGTTTT
>bc25mer_124451|bc25mer_124452
ACAAATCATCAACATTCGTCCTCTG	AGGTCCCGTTCCGTGGTAATTTCTG
>bc25mer_124453|bc25mer_124454
CTTAGGGGTACTCCATGGCAGTAGA	TGTCATTCTTAATTCACCTGAGGTA
>bc25mer_124455|bc25mer_124456
GTTAGTGTTCTTACCGCGTGCTCGT	TCGCAACGCCCCGGTAACTAAGTAG
>bc25mer_124458|bc25mer_124459
CTATAGTTTCCTGACGGCGGTTTAC	ATCGTCGGTTTGACCAGCCGAGATA
>bc25mer_124461|bc25mer_124462
GGAGAACGCTACGTGGACTTGGAGA	CTGAAAGATCCGTAGTGCGCCAACA
>bc25mer_124463|bc25mer_124464
TGCCGATGTGCTAACGAACCTAGCA	GGAGGCTTAGATGTATATCTCTACT
>bc25mer_124465|bc25mer_124466
TGTGACAAATTTATCCAGTCCTGTT	GGCGACAGTTTTAACACCGTTATCC
>bc25mer_124467|bc25mer_124468
CCCACCGTAGTTGTTTTGACAGACA	CTTACCGTCTGGAGTGGAATGACTA
>bc25mer_124469|bc25mer_124470
CTAATTGTACTGGGTAGCAAGCTCC	ACAGTTCATCGCCGTCCGCACATTA
>bc25mer_124472|bc25mer_124473
AGGCCGGTTACTACTTTCGTTATAA	ATGTCAAGCTGGATAGACTTTCTCG
>bc25mer_124474|bc25mer_124475
ATGCTGACAGGTTGCGACGAAACCT	TCTTTTCGGTTTTCCTCGCGGTGAC
>bc25mer_124476|bc25mer_124477
CCTTTTAAAGGGTGTGCGCCATTAT	AATGCTCGAATCGGTGTCGCATTCG
>bc25mer_124479|bc25mer_124480
CCGACATAAGTCCCCTCGTGTTAAG	TAAATTTTCCGCGCCAGGGTTTTAA
>bc25mer_124481|bc25mer_124482
TTTGTGCCGGTAACTTTCCTATGCG	GCTGTTTAGAGGCTGGCGTATTCCT
>bc25mer_124485|bc25mer_124487
TGGTTTCTTATGCCCTTTGACCTTG	AACAATCGTGCTTCTTCGATGACGC
>bc25mer_124488|bc25mer_124491
CAAGAAGCTGCGATCGTCATGTTTA	GTTTAAATTTGGACGCCTAGCTCGT
>bc25mer_124490|bc25mer_124492
TAGTGCATCAGAGCGTACCGATGGT	CTTTACATGGTTCACACCGTAGGGT
>bc25mer_124493|bc25mer_124494
GGGAGAAGCGTGATTTGGTCAAGGT	TCTAGTGGTATCAGCTCGGCCAGGT
>bc25mer_124495|bc25mer_124498
GGCAAGCTAGTCGATGGCGAAGCTT	CGTCAAGTAGCATACCATTGGTGCT
>bc25mer_124497|bc25mer_124501
TTGACGTGACCGGCTTAGACTCTCG	TTTTGGTGCCTCGAAGCGAGTCGTC
>bc25mer_124502|bc25mer_124503
ATCGTTTATCCTGATTCGCTAATTC	TGTGTCTCATGTGTCTCGCCATTTA
>bc25mer_124504|bc25mer_124505
AGGGACTGGAGTATCTCCGATGCTA	AGTCTCGGTTCACGGGGCATTACAC
>bc25mer_124506|bc25mer_124507
CGAAGTGTCTCATGGTACTTTAGCG	GAGATCCAGTAATCAACGCATCGAC
>bc25mer_124508|bc25mer_124509
TCGAGAGCCTACTGGACTTGTCTCA	AGAGATTTCGAACCCTTGGTTGCTG
>bc25mer_124511|bc25mer_124515
TTTTCCGGATTACGGGGCGGTACTT	CTTAGAACCTCAGTGGGCCGCTACC
>bc25mer_124513|bc25mer_124516
AAAACCCTATAGGCGTCGGGATTCG	AACCTCATGCCATGTACGCCCATGT
>bc25mer_124517|bc25mer_124518
TGCGGAGACAACCCGGTACTTGTTG	ACTGATATTCTTATTCCGCTACTGC
>bc25mer_124519|bc25mer_124520
ACAAGTAGGGTGACGCTAAGCTAAC	GGCATTTATCGCCCGACTTAGTGTA
>bc25mer_124521|bc25mer_124522
ACTGGCAGATAACAATCGCAGTGCG	TCTCAGGGGAGAGTTCGATTATCCC
>bc25mer_124523|bc25mer_124524
CGAGGCTTATCTTTTCGAGTTACGC	GATCTATTCACTCGCCATTTAGTTT
>bc25mer_124525|bc25mer_124528
GGAAAGTACCACTGCCGTGTATTTA	GTTCGTTATGACCCAGCCGTTACTT
>bc25mer_124527|bc25mer_124529
GCATTTACACGCTTTGTTCCCAACT	AGGTGTTACGTGTATGTGCTTCCTA
>bc25mer_124531|bc25mer_124532
GTCTTAACTTACGATCTGGTACCAG	GGTCTTGAAACTGTCAGTACGCGCA
>bc25mer_124533|bc25mer_124534
GTAGCCTTATCGAGTTTCACGTTAC	TTACATGGCGTAATCCATCGGTGGC
>bc25mer_124536|bc25mer_124537
GTGAAGGCACTTAGCTAGGTTATAC	GAAAAGTGTCGCTCTCAGAAGTGGT
>bc25mer_124539|bc25mer_124540
GTAATGACGGGCTTGCCAGATCACC	CGACTTTACCGCATAGTGCTCGTAG
>bc25mer_124541|bc25mer_124545
CAGCTTAGGTTATGCCACGGGTTGT	TGCCTATAACCAATTCTTCTCCGAA
>bc25mer_124543|bc25mer_124546
ATTTCCGATGTACTCTCAGTTTGCT	TGAACTGAGTTAACCTGGGGCACTT
>bc25mer_124547|bc25mer_124548
AGGAATCGTGATCCTTACGACCAGC	AAACGAAACATGCTAGTACCCGCCG
>bc25mer_124549|bc25mer_124550
ACGGGCTGAGAGGTATGATTGAACC	GGAGTGTGCCCAAATTTACGGAGTA
>bc25mer_124551|bc25mer_124554
GTCAAGTGTCACGTAGCCAGTTAGC	TTTCCTTCGAGCTCACGTTCCAAGC
>bc25mer_124553|bc25mer_124555
GGTACTGTTCTCATATGGTAGTTCC	GAGGAGTGGTCGGGTCGACATTAAT
>bc25mer_124556|bc25mer_124559
CCGCGTAAATTTCACCGGGTCCCTA	CGATTTCTAATTTGGACGCTGGACC
>bc25mer_124558|bc25mer_124560
CTTCGAGTGTTTGGCCTACAAAAGA	GGTTCCGCTCTGTTTACGATAGGGA
>bc25mer_124561|bc25mer_124562
CGCGTCTACCCTCACAAGGTCATTG	ATTTACCAACTGACCAAGTAAACGC
>bc25mer_124563|bc25mer_124564
AACCATTGGCACGGTGCTCAGATAT	GGTATCGATCTTGTAGATCCTTACT
>bc25mer_124565|bc25mer_124566
CACCGCACACAGACCGTAGTGAAAG	GAGGCCTAAATACCCCAATTCTTGA
>bc25mer_124567|bc25mer_124568
CGGAACTGATTTGATACGACGATAA	GACAATTTATAGGCTCAGGCTCAGC
>bc25mer_124569|bc25mer_124570
GGCGTTAGTCATAGAACTCCAGTGT	GATGTACTGCGCAGCAACGGGTATC
>bc25mer_124574|bc25mer_124575
GTTGAAAGTGTGTGCTCGCTTCCCG	ATGCATGTGGCACTGACGTCAACTT
>bc25mer_124577|bc25mer_124578
TAAGGTGACTAACATGTGGATCGCC	GGTGCTATGCGTAACCAGAAGGACG
>bc25mer_124579|bc25mer_124580
AACTCGATTTTCGCTACTGCAGATG	TATAGCTTCATGGGACGGCTCTCGC
>bc25mer_124581|bc25mer_124582
TTAAGATGTAGACGCAGTGCCCCGT	ACCGATAATAAGTCGCTTTTCGCTC
>bc25mer_124583|bc25mer_124584
TTTCTGAGACGTCCACTTGGACTAT	CTAAGATGTGACCCGAGTTTAACCG
>bc25mer_124585|bc25mer_124586
TTTCTACAGAACCCTCTGTCTATTT	TTCTAAATCATATCGAGTGGCAGCT
>bc25mer_124587|bc25mer_124588
CTGGTCGGCTCGTGATTACGCAATT	TTGGCTTTATCCCCTCATATACTAA
>bc25mer_124589|bc25mer_124590
GCCAAGATTTTGACGCATGCAGTTA	CTGGAGAAACGGTGAAATGCCTCTG
>bc25mer_124591|bc25mer_124592
CAGGTCTAATCGCTGCTCAACAGTA	CAGAACTGGGGCGTCCATTATGCTG
>bc25mer_124593|bc25mer_124594
GGATTGATCTGCCAGACCGCATGTT	CGGTTGGCTTTCGAAACCGTCTCAG
>bc25mer_124595|bc25mer_124596
CATCGCGCTTCTCGCAGTAACATCT	AGTCAGGTCTAAGGCGTGGGAGAGA
>bc25mer_124597|bc25mer_124598
CGAGTTGACGGGAGTGTTCATTTGG	AACATGGGGTGCTTATTCGTCTAAC
>bc25mer_124599|bc25mer_124600
ACATTATCTTGTCCGGCCGGTGACT	AACACCTTCTGTCGCGCATGAATTG
>bc25mer_124601|bc25mer_124602
TGTATGATTCCACACGTGGACGGAA	TTATGGTAATGCTCGCTGGACACCA
>bc25mer_124603|bc25mer_124606
CTACTGTATGGCAGTTACACAGCAG	TTAGTACTGTTGCTCAGCCCCACAT
>bc25mer_124605|bc25mer_124607
GGTTCTTACGTACTCTACAAGGACA	GTGAGTCATCTCAGTTTATCAGTCG
>bc25mer_124608|bc25mer_124609
ATTTGGACCGTTCAGTTCCTCGGCG	TACGGAAAATTCTCGCCACTGGCGG
>bc25mer_124610|bc25mer_124611
GTTACATATCCCTTCTTGTGGCGCA	AAATCATGGGGTATCCGCGAGGACT
>bc25mer_124612|bc25mer_124613
GACATGACGGTTTTATTAGCGACTC	CCGCAATGAGTGGAGGGTACAAAGG
>bc25mer_124615|bc25mer_124616
CTGTGAGGCTTACGTACAAACGCGG	GAATGCGATCTTTGCTCGTGCACGT
>bc25mer_124618|bc25mer_124619
TGATCGTGGCCAATACAGTTGGCTA	GCGGTAATTCAGCGTCTATCGTCAG
>bc25mer_124623|bc25mer_124624
CGTGCTGTATTCCCATAGATGATTT	TACAATTACAGCATTGCTAGGTCGT
>bc25mer_124625|bc25mer_124626
TTATTCATAGGAACCCAGGCGGATT	TGAACGTGTGTTACCTTATCTTACT
>bc25mer_124627|bc25mer_124628
ACATTTAGAAGGGCCGTGGTCATCT	GTGTTGTGCCACTTTTCTGGCTCCT
>bc25mer_124629|bc25mer_124630
ATAGCGGTGTGGACACTCCCATTAC	TTCAAGTAACTCTCGGCTCTGTGTG
>bc25mer_124631|bc25mer_124634
ATACGTGGCTCTTTCGTTATTTGCC	TGTTTGTATCTACCGGTTGCTCCAC
>bc25mer_124633|bc25mer_124635
AGGAACTTACAGGGTCCTCTGGCAC	GGGCGTTATTCCCCACGGAATAACT
>bc25mer_124636|bc25mer_124637
TCTGGTGCTGACCCAGTCCGATTAG	GAATTACTACCGATTCGGTTCATTG
>bc25mer_124638|bc25mer_124639
CGGCACCTTAAAGCAGCTAGAGGGA	TATATTATTCGCCTCAGCGCGGGAG
>bc25mer_124640|bc25mer_124641
AGAATCCTACGCGGTAAGTACCTCC	ATGTCACAGGGCAATGCATGTCCTC
>bc25mer_124642|bc25mer_124643
ACATTTCGACCCTCATCGAAGATAC	ACCGTTTACCTCGTGCGCAAGTAAA
>bc25mer_124644|bc25mer_124647
GACAGCGTATACCCGTGGCGATGTC	TTTGCGGCAATCACACCCTATTTGT
>bc25mer_124646|bc25mer_124650
ACCGATTGCGAGAGTGAATGAGAGG	ATTGTAAGTAGAATCGGGGCTACCC
>bc25mer_124649|bc25mer_124651
AAAACGGTCCGTGGGGTATACCCTG	ATACAGCGAGGTTTCCTACTGTACA
>bc25mer_124652|bc25mer_124653
GGAAGCCGTAGTCAGATTAAGCCGC	GTGGCAACAACTCCGGTACTATTCG
>bc25mer_124655|bc25mer_124656
CATGGCATAGAGCGGGTGGGGTTTA	CATTGTTTCGAATTGGGACCCTGCT
>bc25mer_124657|bc25mer_124658
ATAGTGGTCCCACCAATTTCAGGGG	TGTGTTGTAACGCAACCGTCCGACT
>bc25mer_124659|bc25mer_124660
GTTTACGCTATTAACAATTCATGGC	TTTGCTCTGTACGATAAGGGGCCCG
>bc25mer_124661|bc25mer_124662
TCGGTGATTTCGCTTTCAGCAGGTC	TTCATACTGATGTATCTCAACGCCA
>bc25mer_124663|bc25mer_124664
GGTCCCCAAGCTAATGAGCCTTGAA	CGTGTTTATTTTAAGACGGCCCAGA
>bc25mer_124666|bc25mer_124667
CCTTTTCGACAAGCTTTTAGTTGGT	GTAGGCTAACCCGAGCAGTGACGAC
>bc25mer_124668|bc25mer_124669
TAGGACATCGCTCGCATATTCAGGC	ATTGTGAGACAGCGCCATGAGCTAG
>bc25mer_124670|bc25mer_124671
CGATTGTCTCCGTACTGTGCACGGT	GACGAATTTGGACTACGCATTGCTG
>bc25mer_124672|bc25mer_124673
GTATGCTAAAGGAAGGCTCATCGGC	TCGAGAATATGGACACGGGCTTCGC
>bc25mer_124674|bc25mer_124675
TTGCTTAAAGTGGTCCGGTTACACA	TTGTGTTGCCGCTTAATCAGGAACG
>bc25mer_124677|bc25mer_124678
GCCGTAATTCATGTCCTAACATCAG	AGCAATTTTCGCAGGGAGCCATCTG
>bc25mer_124680|bc25mer_124681
TCCAATTAACAGAGCTGCGCGGGAC	AAACTTCGGTGATGCGTCGCCGTTA
>bc25mer_124682|bc25mer_124683
CTCTCTACAAGTGACGCTGATTGGA	AGAGACGTGTCCAAGATTGACCCAC
>bc25mer_124684|bc25mer_124685
TGGCTGCTGGGGCATATCCATGTAT	TGGTTTAACTTAGCTCTGATGCCGA
>bc25mer_124686|bc25mer_124687
GCGCCACACTTGTAGCCTGTTTTCC	TATCGACGGTTCTGCGTTAAGAGTT
>bc25mer_124688|bc25mer_124689
ACTTTAGCGAGTTTACGCGCACCCT	AGTCCCATACGAGTTCGTGGCGTAC
>bc25mer_124690|bc25mer_124695
CGGTTATCTCGGTCGTACTCGACGG	TCAAGCGGCCCATGCAGTAACAGTA
>bc25mer_124694|bc25mer_124696
CTGGCTAGTAGTACGTGCGTGCAGT	CTGTGGAGCCTCTTCGAATACGCAT
>bc25mer_124697|bc25mer_124698
AGTATCATGGTGGCGCCCGATTAAG	TCCCATAGACCAAGTTGGCACTGAT
>bc25mer_124700|bc25mer_124701
TGTCAAGAGTCGTCCACAATCGCGG	ATTTCGCAAAATTGTGAGGGCCTCT
>bc25mer_124702|bc25mer_124703
GAGGTTCCTTATGCTGCCCCGATAG	GAATTTCGTACCGTGTCGTATCCTG
>bc25mer_124704|bc25mer_124705
ATTATGGACTTCGGCCAAACTGTCC	GTGTAGTGTGAGTCAAGTGATCTAT
>bc25mer_124706|bc25mer_124707
TATGGGCAAGATAGGTATTCGCAAA	CGAAGCGCTGTCTCGTTCGTATGGG
>bc25mer_124708|bc25mer_124709
GGTATCGTGCGTCAGGGCAGATTCT	GGTGACTATGCTCACAAAAGGTGGC
>bc25mer_124710|bc25mer_124711
GGGAATTACGCCACGGCGTGATAGT	TTGCTGGACGCTCACTGAAGTGGAG
>bc25mer_124712|bc25mer_124713
CGACTATCATACGCGCCGCATTAGT	CGAAGCTCTAGTGATAGGGAGACTC
>bc25mer_124716|bc25mer_124717
ACAGGTTACGCGGCCTAGTGATCGT	GTCCCAACCCGGTTAGATTAACAAT
>bc25mer_124718|bc25mer_124719
GGACAATGGCCCAGAGCCCTAAAAC	GCTATGAATATCTAGTTGCGCGGAC
>bc25mer_124720|bc25mer_124721
GTAGGCAATTTAACCCTGTTCGCTG	CAAGTCTTTGTGACGCTTTAGGGCT
>bc25mer_124722|bc25mer_124723
TCGTAAAATACGTATGTCGCATGCC	CGAAATGTTCCTAGTTCCCTCGTGA
>bc25mer_124724|bc25mer_124727
AGTTGGCATAAGCTCCTATCTGGTG	GAATGTGTCACTCTGTCCGAGAGCC
>bc25mer_124726|bc25mer_124728
GTTCCAGATTGCCGCGCTTATTCGA	GTTACTTAGTCCTTGCCGATGTACC
>bc25mer_124729|bc25mer_124730
AGTTTCGATTTGAGGTTCGGCCCAT	TTATTGTCGGAGGACGGCCCATCAG
>bc25mer_124731|bc25mer_124732
CCAAGCAATAAACGGTCCGCACATG	GAGCTCGTATGCATTCGATGGATTG
>bc25mer_124733|bc25mer_124734
TGTTACTTACGCGCTCGTCGATAGA	GTGTATGATCTAGGCCGAGCTCCTA
>bc25mer_124735|bc25mer_124736
AGGATCAATGGTGGCCTGGCAAACT	CGTTCTTTACCCTATCACCGATTAC
>bc25mer_124737|bc25mer_124738
CTTGTTCTTATGTGCACCGCGAGGT	AGGTCGGAGCGTTAGTACCTTCGCA
>bc25mer_124739|bc25mer_124740
CAGAGATTCGTGTGATCTCAGGTTC	CTTACGCGCCCTGCCAAGTATTTGA
>bc25mer_124741|bc25mer_124742
CTTTGTAGCGATGCAGCACGTCCTA	CTAGAGTACCGTTTGATGTGTCTTA
>bc25mer_124743|bc25mer_124746
ATGGCGTGTTCTGAATGTACTCAGC	GGGATTTTCCCCAGAGGTTCATGGA
>bc25mer_124745|bc25mer_124747
GGACTGACGAAAGAGCGACCGAGTC	CAGGGTGTCGGTACCTCGAACAAGA
>bc25mer_124748|bc25mer_124749
TGCATAGGAGGTACGGAGCCTCTTC	GAATAGCATATTCGCGTCGCCTGTG
>bc25mer_124750|bc25mer_124751
AGTACAGTTAGTGATCGGTCCCATG	TTCCTGTTAACACCTCTATGGAGTT
>bc25mer_124752|bc25mer_124753
AAGAGGGTGACTGCCTAGCCAGAGA	CGGTATGCTTCATTTCATGGCTTCA
>bc25mer_124755|bc25mer_124756
CTTTCTACGGCAAGCTTTTGAAGGG	GCCGTTCGATAATCCTGGGTCGGTC
>bc25mer_124757|bc25mer_124758
GTGCATAAGGTCACCCGACTTGGAA	AGAGATGTATGTCCCCTCTTGTTGG
>bc25mer_124759|bc25mer_124760
TCGTAACTATTGTCTCATACTTCCG	GCTGAGTTCGCCAGGTCCGAAATTC
>bc25mer_124761|bc25mer_124762
TACGAACAGGGCCAGCTGCTTACTG	CATTTGTCTGCTATGCCGCGTTAAA
>bc25mer_124763|bc25mer_124766
ATGCTAGGACTCTTCTTACATAGGA	AACCGTCTGGCAATACCCTCTTCCC
>bc25mer_124765|bc25mer_124767
CTTTGAATCTGCGCCATCTTGTAAT	AAAACCGGTTCCTGTTCCTATCGAT
>bc25mer_124768|bc25mer_124769
GTGGTACTCAGTGCTCTCCAGTATG	TGGAGACGAGCGTACGTGCTCCTAA
>bc25mer_124770|bc25mer_124771
GGCAGGCTATAGGAGACTACTTCCG	TAGTTGACACGTCTGGTCCTTGACG
>bc25mer_124772|bc25mer_124773
CGGAGTTGCTTGACATGAGAGCCAA	CTTGGCTTATGCTCCGTATTCGACA
>bc25mer_124774|bc25mer_124775
GCGATATTCTCTTCGTCAAATAAGC	GATTAGCGGGCGATCTCGCTAATAA
>bc25mer_124776|bc25mer_124777
TAATCTTACGATCGCTGGCCATTGT	GCTTTGATATTCGGACTCACGTGTC
>bc25mer_124778|bc25mer_124779
AGCACGTGTGGCGTGAGAACAGAAC	GACCTAGGCCAGACTGTGCGTTTTG
>bc25mer_124780|bc25mer_124781
TCGAAGCTGACCGACTCGTTAGTCG	CGATGAACGACATGTCTAGCGGGTA
>bc25mer_124782|bc25mer_124783
ATTAACGGTAGGTGTCGCACGTCGG	ACGTTACGGGATATGTTAACTCTTC
>bc25mer_124784|bc25mer_124785
AGAGACTCTGGCGTAGGCCTTCATG	TTAGATGTGTACCGGGGAGTTTCCG
>bc25mer_124786|bc25mer_124787
ATTATTATGCCTGAGGGCCCGCTTG	CGTCTGGGAGTCATTCACGCGACTG
>bc25mer_124788|bc25mer_124789
TGACTCAACCTACTGCGACACGCAT	GGGCGTCATTTGGCAGAAATCGTCA
>bc25mer_124790|bc25mer_124791
CTATTTCGTGACCATGCGGCTTTAC	ATGGAGGACGATAACCTTCGCCTTG
>bc25mer_124792|bc25mer_124793
AAAGACGGATAGTCCCCGCCTCTGA	TAACATACCTGTTGTCGCCGTGTCC
>bc25mer_124794|bc25mer_124795
CATATCTACACACGACTATGGCCAT	TCCGTGCATATTCCTCTTGGACTGA
>bc25mer_124796|bc25mer_124797
ACAACAACTTTTGGGTAGGAGCCTG	GCGGGCGTGAGACGGTAATAAGTCC
>bc25mer_124798|bc25mer_124799
CGATACGGGGTCCTTCAATACTACG	GTGCCGGTGTTCGATAGTCGCTGTA
>bc25mer_124800|bc25mer_124801
AAGGCGAATGTGAATCTTGCGCTCC	TGACCGTAATTCGATTGGCCAATGT
>bc25mer_124802|bc25mer_124803
CGGTTTGTACTCACGCAGAAATCAG	AGCTTAGGTATCCAAGTTATTGGAG
>bc25mer_124804|bc25mer_124805
GAGGCTCGGTTAAGCACACCGTGAA	CGTCGTGATTGCGACTAGCTTCGAT
>bc25mer_124806|bc25mer_124807
GGTGCACGCTCGATAACCTTTAACC	AGAACATGGAAGGCGACTCTGTCAA
>bc25mer_124810|bc25mer_124811
ATTGGCCCGGTCTACATGTATAACA	CGGTTGAATTACGAATGTGTCCCGC
>bc25mer_124812|bc25mer_124813
GTATACGTCTCTACAGGGTCGGGCT	ATTAGTAGTAGCACTGGTCCGGACT
>bc25mer_124814|bc25mer_124815
GGTTACCATTGGTCATTTCCCCGGG	TATTATGAACGTCGTGACCGGCTTT
>bc25mer_124816|bc25mer_124817
GTTTGATTGGATATCACATGCCTGC	GATTAACGCAAACGGCATGTCTGCC
>bc25mer_124818|bc25mer_124819
GACTCAGAGATTGGAAGCCCGTACT	TGAGTTGTCAGCCGCCATGTTACGT
>bc25mer_124820|bc25mer_124821
AGTGACAGTTTCGGCCTACCAACGT	ACGGGTTAGGCTCCCGTAGTGTAAG
>bc25mer_124822|bc25mer_124823
TATGCTTCCCGAGTTCGGTTCCGTC	GAGGACGGGCTGCTTTGTTCGCTAT
>bc25mer_124824|bc25mer_124825
TGTATGCCGTCCATTGTTACGTTGT	AGTGAAGTCAGGGCGTGTCCTCATT
>bc25mer_124826|bc25mer_124827
GCTAAGGGCGTACAACGATTCCTTA	GTCCGTTTAAGTGCGTAGGTCATGC
>bc25mer_124828|bc25mer_124829
CTGGATAATCTCGCGCTTCAAGCAA	TAGCGGAGTTACAGTTTAAACCTGC
>bc25mer_124830|bc25mer_124831
GGAAGCTATGTAGCTGGACTCCGAC	CACTTCTCTGGGCGAGGAAGGCAAA
>bc25mer_124832|bc25mer_124833
GAGGGGTGGCACTGCTCCTAATATC	AGTTGCCGTACTCACGTGGATACCG
>bc25mer_124834|bc25mer_124835
GTGAGAGTACGTTCTGTGCTCCGAC	CTCGCGTTGTACCCCTCAAGTAGCC
>bc25mer_124836|bc25mer_124837
GGTGAGGCTTATATCCTCGACGGAT	TCCTAGTGCTCCCAGAGGTTGTAAG
>bc25mer_124838|bc25mer_124841
AAACGTCTGTTTTACCCAGTAAGTG	ATAGAGCCGTACTACAATTTGGCCG
>bc25mer_124840|bc25mer_124844
CAGATAGTCGCATGTGGCCTACTTC	GACAACGAGGGGAGCAGACGAGTTT
>bc25mer_124843|bc25mer_124845
GCTATTGGGATAGCACCCCACTATT	GGCAAGGCATCACTATTTACTTTAT
>bc25mer_124846|bc25mer_124847
ACGTGTTCTTTGCTAAGTGCACCAA	TGATGATTGATACCTTCTCTTCCCG
>bc25mer_124848|bc25mer_124849
ACGTCCACCGATGTAATAAGGTTGA	GTTGGTACAAACGTCGTCGGAGACG
>bc25mer_124850|bc25mer_124853
ATGCGCACATATCAGGGTGTGACAT	GTCGTGAGGTCGAGGTTCAAGGAGT
>bc25mer_124852|bc25mer_124856
CGGACTCTTATCCGCAGTGGGATCA	CACTACCCTTCTGGAGAAGCATCAA
>bc25mer_124855|bc25mer_124857
TGAAAGCGTTGGCGTCAGGTTGAAC	TTACGCTCCTTCGTTGGGGTACAAG
>bc25mer_124858|bc25mer_124859
TCTTTGTTCATAGCACTCTGGTTCG	GCGAGGTATGATTCATCGATCGCAC
>bc25mer_124860|bc25mer_124861
TGATTCTTCCTATCACCACTCAAAG	GTTGGCGACTAGTGTGAGCTCACAG
>bc25mer_124862|bc25mer_124863
TGATACCTTTCGCACGCAACTGACT	AATCCGAGGTTGTTTTGTGCCACGG
>bc25mer_124864|bc25mer_124865
GTTCGTGTACGTGAAGTGATGACCC	GGTATGAATCCTATTACCATTCTGG
>bc25mer_124866|bc25mer_124869
AACCTTATTGACGGGGTGCCCTTTC	ATGTTGCTACTATCGTACGCTAACG
>bc25mer_124868|bc25mer_124870
CGCGTACAGCTAGCCACAAGACCTC	TAAAGTTCCAATACTTGGCCGGGCA
>bc25mer_124871|bc25mer_124872
ATAATTTGCCGCCGACTCAGAATAA	GGCTTTCGTGCCTACTTCTGTGGAA
>bc25mer_124873|bc25mer_124874
TACCGTTGAAGGACGATGGCTTACT	ATTGGCTCATTACATAAGTTCTGGG
>bc25mer_124875|bc25mer_124876
GCTAGTTCGTGCTACTGATCTCTAC	TGTGATAGTCCGAGGAGGCCAGTAC
>bc25mer_124877|bc25mer_124878
GACATCAGGGGACAAGTGCTTCGTC	GTTCAGTGGACAACCGGATTGCGTT
>bc25mer_124880|bc25mer_124881
AGGCTCTACAGCGATAATATGACCT	GTGCTTACCGTCTGGTAAAATTCTG
>bc25mer_124883|bc25mer_124884
GTACTCTTCAGATTGAGCAGTAGCG	TACGAACTGTCACGCTTCTTATCAG
>bc25mer_124885|bc25mer_124886
GTGTGAATCCAAACACTGGAGCTCG	TCTCACGCAACCGGCTAAGTTTTGG
>bc25mer_124889|bc25mer_124892
AATGTTGTTACGACCGATTTCCTTA	CGAGTGCTACCGTCATCGTACCGTA
>bc25mer_124893|bc25mer_124894
CTTGATGGCTATTCGTCCATTAGGT	GTTATCATGTTTGCGAACGGGCCCC
>bc25mer_124895|bc25mer_124896
TATTCTATACTGGAGGTCGCCAAGT	TGGCTAATTCCGGACCCTCATTGAT
>bc25mer_124897|bc25mer_124898
GTTGGGCGTGAACGTCTTAACGAAG	GAGCTTTACTGCCTACGTGGGAGGG
>bc25mer_124899|bc25mer_124900
TTTTACGGACCCTGACCATCTTGAG	ACTAAGCATTATTGGACCCTTTATC
>bc25mer_124901|bc25mer_124902
ATCTTTGTCGGGAAACCGGGATACG	TGACACGCCGCCTACATATATCGAC
>bc25mer_124903|bc25mer_124904
CGTAAGGGGATACGGTCCGGTGATC	TGCAGGTGGCGCTATGTATGTTACC
>bc25mer_124905|bc25mer_124908
CCTGTCTCCCGGGAATCCGTAGTCT	GTTAGCTTTAAGGCACACTACTCTA
>bc25mer_124907|bc25mer_124909
TCGGTATTACAGGGCGACGAATCAC	ATGAACGTGTCCTTCCTGAGGAATA
>bc25mer_124910|bc25mer_124911
ATTTTCCATGCCACGTAGCTAGCGA	AGATAATGGGAAGCTTGCGGCATAC
>bc25mer_124912|bc25mer_124913
ATTCGTTTATCCGTGCCCATTTCGA	ATCGTCAATTTGCCATGTCACGAGT
>bc25mer_124914|bc25mer_124915
GCCTAAATTGACAGATTCCTCGTGA	TGATGTTGTTACCACTGCGTCAATG
>bc25mer_124918|bc25mer_124919
CGTAATGGAGTAGCCATGTCCGTCT	AAATATCTCCGCAAACTCACTCCGG
>bc25mer_124920|bc25mer_124923
GACTCACCTGCCAACCTCGACTGAC	CGTTACTAAGGACCGCGTGAGGTCG
>bc25mer_124922|bc25mer_124924
TGAGGAGTTGACACGAGTTCGGGAG	CTATTGCCAAAGCTGCGCCTTGGAC
>bc25mer_124925|bc25mer_124926
ACATGAGAGTCAGGTCCGTGTATAC	TTGCTAAGCATTGTAACTACGGTCA
>bc25mer_124927|bc25mer_124928
GAATGAACCGCCCTCATGCGATTCC	GGCGGTTATAACACGAAGGACCGTG
>bc25mer_124929|bc25mer_124930
GCAACTGCGTCTGGCTGTCAGCTTA	CGAAAATATGCCCAGCGCCGAGTTA
>bc25mer_124931|bc25mer_124932
GATTATGTCCCTGTGCGAGATGTGC	AGGATTGTATTGCCGTACAGTACCT
>bc25mer_124933|bc25mer_124936
AGTTGGTTCCCTTTCGCCGTATCTG	TGTTCAAATCCCACGTTCGTGTATG
>bc25mer_124937|bc25mer_124938
GATCGCTGTTGTTGACTGATCCGGC	TGGTCCGGGTTACGGTAATATCAGC
>bc25mer_124939|bc25mer_124940
AATTCGTCGAAAGCCCGGGTTAGGA	TTGGCTGGTCGTTGTGAGTTTGTCA
>bc25mer_124941|bc25mer_124942
TGTGAATAAGGTACATGGCGGCGCT	TCTATTCCTAGATCCCTCATAGAAG
>bc25mer_124943|bc25mer_124944
ATTCTACAGTATTATTTCCGTCCCT	GATCTGAAGCCTTGACGGACGTCTA
>bc25mer_124945|bc25mer_124949
GTGAGAGAGCGCTGAACCCTGTACC	AATGAGGCTGTACTATTTGTCCGTT
>bc25mer_124947|bc25mer_124950
ATAAGTAGACATGCGTGCGTCACTC	CGGTAGGCATTATTAGCGGTCCTGG
>bc25mer_124951|bc25mer_124954
AACTGCATTAGCCGCAGCCTATGAG	TATTGCTCGTCCCGCTAGACTGGTA
>bc25mer_124955|bc25mer_124956
GACCGCTGCTAGTCGTATACAATAC	TCTGGGTGTCTCTCAAAACTTATTA
>bc25mer_124957|bc25mer_124960
GTATGAGCTTGGCCGTCACAGTTTT	CGTACCTACACTGTTTAGGGTAATT
>bc25mer_124959|bc25mer_124961
CAATGAGTATGCCTCCCATCTGTCC	TCATACGGACGCTGTGTTGGACGTT
>bc25mer_124962|bc25mer_124963
CGGATTCTTAGCTTGGTTGTTTTGC	ACTGCTTATTACTCTCCGCTCAGGG
>bc25mer_124964|bc25mer_124965
ACGCCGAGCCACGTACCAATACATG	TATCATTGACCCTTAGCGTCGTAGG
>bc25mer_124966|bc25mer_124967
GATTTCCCGTGCGCGTGTTTCAAGA	CAATTCTAAAGCCTTTCTCTGTCGG
>bc25mer_124968|bc25mer_124969
ACGGTTAATGCTTTTCACAGGCTAC	GGGTAGAGTGGTCTTAACCGAATAA
>bc25mer_124970|bc25mer_124971
GGTTGGTCAGAACGTATTAACTCGT	CGTTCAGTGGCGCGCATGCATATAT
>bc25mer_124973|bc25mer_124974
GGAATTACGTCAGCAGTGGGGCTTC	ATGGGAAAACCTCCAAGGGTAGTTG
>bc25mer_124975|bc25mer_124976
TGCCGACTCAGAGCCTCAAATGAGG	TCACGAGTCTGTGTCATGTGCGGTG
>bc25mer_124977|bc25mer_124978
ACGGATCTTGTCCGGCATGATTATG	CACAATTCGTACAGCCTGATGCGAA
>bc25mer_124980|bc25mer_124981
GTGTTATTCCCCTAGAGGGTGCACA	TACTCCCGAATCCCGCACTCTTAAG
>bc25mer_124982|bc25mer_124983
GAATTACCTGGGAACACTCGTTAGG	AGTTCCTTATCGCGTTCCTTGTTAA
>bc25mer_124984|bc25mer_124985
GTGCCTATTATCGCTTTAATCTTGT	ATCTTTATCGGCACGTTATTCTTTT
>bc25mer_124987|bc25mer_124988
TAGAGAAATTCCCAGCCGCTCCTGA	AAACGGGATTCGCGCCCTTCGATAG
>bc25mer_124989|bc25mer_124990
GGAGGAAATCCACTCGACTCCGATC	AGACAGTATAACTTGTTGCCCCGTG
>bc25mer_124991|bc25mer_124992
CTGCTCCTACACAATACTACCGAGC	CAGAGCCGTCTAGTTCTACCATCGA
>bc25mer_124993|bc25mer_124994
AGCGGGTGAGGTTCGTAGCTTCTCA	CAGTGACAGCTCTGGGGTCTGGTAC
>bc25mer_124996|bc25mer_124999
TTAGTATTACCCCGAGGTGTGCGAA	TTTCCTCGTGTCCTGAACGTGCCTT
>bc25mer_124998|bc25mer_125000
CGAAGATCATTGCTTTACCGTAAGT	CGCTGCCGAATAGGTTTGTTCTTAG
>bc25mer_125001|bc25mer_125006
CTGGGGTTACAGCTTAGGCCATGAT	GTCCATGCCGCGCGTACTTTGAAAC
>bc25mer_125007|bc25mer_125010
TGAAATATTTGGAACGCCGGGTCCC	GACATGTGTCTCACCTTGTGTGCTA
>bc25mer_125009|bc25mer_125011
CTTTGGTGAACTAGCACAAACGGCG	TCTAGTTGCGTGTGTGACGCTACGG
>bc25mer_125012|bc25mer_125013
TTCTGACTATTAGACCGGCGCGAAG	GGTATTCGTCGGACGCCTCATCAAG
>bc25mer_125014|bc25mer_125015
GATCGACCCGTACCGGCAGTAAACT	TTGTACAGGTGGGCAACTTGTAGCC
>bc25mer_125016|bc25mer_125017
CTACAGGAGGGTAAGCACGTAGGAG	TAAGTGTCAGGTTACTGTTTTCCGC
>bc25mer_125018|bc25mer_125019
ATCATGTCAGGCCTTCCACTGTCGG	TGCGATATGGGCCCTTGACTCATGG
>bc25mer_125020|bc25mer_125021
ACAGCATATCGAAAGTGGCGTACTT	GATGGTTGAGCCCGCGCATAAAGTC
>bc25mer_125022|bc25mer_125023
GAAACGTACTCAGCGTCGTAAATGC	CTGATAGGTAACGCTCCATGGGGTA
>bc25mer_125024|bc25mer_125025
AGTATTCGTGGAAACTCCGACGATT	ACGTAGGGGTTGAAGTCATCGCTAC
>bc25mer_125026|bc25mer_125027
CCTAACATTGCGTTCGTTCTCGCAA	ACGTGAATGGTGTCTCTGGAAATCC
>bc25mer_125028|bc25mer_125029
GTATACCCTCATGAAGATATCGGAG	CTAAGAATGTCGCCGTTGGCCCTTT
>bc25mer_125030|bc25mer_125031
TTGGAGGTGAATACGAACAACGGGC	CTAGTTAGCCCCACCAACGATACGG
>bc25mer_125032|bc25mer_125035
CCAGGAGCCTTCCCGATCTCTGAGA	AGGAGCTGTAGACCGTCCTCTATCA
>bc25mer_125034|bc25mer_125036
GTTACAGATAATTGGTGAGGCGCTG	ATTAACCTCAGCGCGGTGACGGAAC
>bc25mer_125037|bc25mer_125038
TGCTATCTATCGTTTCCCTTAACTG	TGTTGAATTGACAACCCCGTACGCA
>bc25mer_125039|bc25mer_125042
ATGAGTGCACAATGCGGTGTCTTAC	CTTTGCGTAGAGTAGGCAGAGCTGA
>bc25mer_125041|bc25mer_125043
GGGTTGAGGACCCACTTTGACTTGA	GCGGTCGATATGGTGATAGAGTAAG
>bc25mer_125044|bc25mer_125045
CTTTACGATGCGCCCGCACTAAAGC	CACCGGTCCTATCTATTACAATGGT
>bc25mer_125046|bc25mer_125047
CTTGTAGTTGCGGGTCGTAGGACGA	GGAGTTTGGTTGGGGAAACCTCCAA
>bc25mer_125048|bc25mer_125049
ACGCGACCTGACTGCGCTAAAAGTT	TCCCTCTTTGCGAAAACCTCAGCGA
>bc25mer_125050|bc25mer_125051
GCCTGGAATTACGTTCATCTACTCT	GTGGTGAACAGATATTTACCGGGGT
>bc25mer_125052|bc25mer_125053
TACACATATACCTCGCTAAGGTTTG	ATTTTCGGTCTTGGGGTGGACTCGC
>bc25mer_125054|bc25mer_125055
AGGGGTCTTAAGCGCTACACATTTA	CTCGGTTTTAGCTGGTAACAGCTTT
>bc25mer_125056|bc25mer_125059
ACTGTCACTTGGTGGCCACGTTTCA	GCTTTGGGATCGGTAGAGTCTACCC
>bc25mer_125058|bc25mer_125060
ATGTCGAACTGCGTATATCCTGTTC	GATGCATTCTCCGATCACGGGTAGA
>bc25mer_125061|bc25mer_125064
CTTGTTCATTACAGCCCGTTCGGCG	GTATAGCTCGATCATTATCGTGCAC
>bc25mer_125063|bc25mer_125065
CAGTCGGCTCTTGGTTATGAGGCCA	ACGGCGGTTGTTAAACTTAAGTCTC
>bc25mer_125066|bc25mer_125067
TTAGTAGCAACAAGCCTGGGTCACC	TGACCAGGAGCCCCTTTCGTAATTT
>bc25mer_125069|bc25mer_125070
AGCCAGTAACCGGCAGCTATCGAAC	GTGGTAGTTTCCTCGATTACGCACA
>bc25mer_125071|bc25mer_125072
ACCGGGCCATCACTAACTTATTCGA	GCTGTGCTTGGCTCCTTCATATGTC
>bc25mer_125073|bc25mer_125074
GAGGGTCTATCACTTTAGAGGTACG	GGTGTTCACCCGCCGTGGAGATAAT
>bc25mer_125075|bc25mer_125076
GGTGATATGATATTACGGATTCCCC	CTGCTTCAGTCGGTTGGTGACGGAT
>bc25mer_125078|bc25mer_125081
CGTTTCATACGTTCCTCGCTGACGG	AGGTCTGCGTTCCCACACGATCATG
>bc25mer_125082|bc25mer_125083
GTGACTCCAGCACGAGCCAAACGTA	CCGTGTGTGATGGCCACAAGACTAA
>bc25mer_125084|bc25mer_125085
GTACTTGATGCACCTTGCGGTGGAG	GATAGATTTCCGTGGCGCTAGGCTA
>bc25mer_125086|bc25mer_125087
GGTTCGTTTGAGCCATAGTGTCAAC	ATGCCATACGCGGCTACCCTGTATT
>bc25mer_125088|bc25mer_125089
AAACCTGTTTAGGGCAACCTCCCTT	CATTGTGCGAGGCGTTATAGACTTC
>bc25mer_125091|bc25mer_125092
GGGACCGATACAGTTTGACTCGTTG	CACAGGGTTATCAGTCACGATAACA
>bc25mer_125093|bc25mer_125094
CAGTAGTCCATCACAGCGTGACCGC	TGTCTAGAGTGGTACCGGACGACTG
>bc25mer_125095|bc25mer_125096
ACGGTATTGGGCGCAGATTCTCGAC	CCTCGAAAGCAGTCAACCTCATATG
>bc25mer_125097|bc25mer_125098
GCGCGTCTCCTTTAGATGTTCCCAT	TAAGCGTACTCTCGTAGGTTTCCCA
>bc25mer_125099|bc25mer_125100
GGGCGAAATGCGAGTGACGTATTTA	TGGTCTAAGAGGATACGGGCCCCTA
>bc25mer_125101|bc25mer_125102
GGACGCTGATGTACAATAGCCTGTG	GTGGTGTGGCTCGCTACTTAGCAAT
>bc25mer_125103|bc25mer_125104
TGACATCAGCGGTTCATAGACTTAC	TGGTAAACGGGTTCGGCAAAACCAC
>bc25mer_125105|bc25mer_125106
GGACTGGTTGAATACCCAATTCCGT	TAGAACCGAGCCGGACGATAACTTT
>bc25mer_125107|bc25mer_125108
GAAGCGAGTCACAGCCCCTATATGT	CAGTGAAATCACGCTCTGAGTCATT
>bc25mer_125109|bc25mer_125110
TTGGGTTAGTCCTCTAAGAATACCA	TGACATCGGAAATTTGGCCACCTTA
>bc25mer_125111|bc25mer_125112
CTAGAGCATGAATATGGTGGCTCCA	CTTACGTTCCCGCATTGCGGTGAAG
>bc25mer_125113|bc25mer_125114
CTAGTTGGCGTGTCGGTATCGCTTA	TCGTTATACGTCCGCACACGTTGGG
>bc25mer_125115|bc25mer_125116
ACAGATTTTGGCGGCAGCTTATTTC	TTTGAAAATTGCCCTGTTGCTGATC
>bc25mer_125117|bc25mer_125118
CTAGATATGTGATCTAGCCTCCTTC	CGCTTGACAGTGTGTTTGAGGGTCA
>bc25mer_125119|bc25mer_125120
TGTAATCACGCCATTAGAGTTCTTT	GGTGTTCCACTAACGAACTAGCACG
>bc25mer_125121|bc25mer_125122
GTCTAGCATATCCGCCTAGCGAGTG	GAACATGAGCTGGTTTTCAGCCAGC
>bc25mer_125124|bc25mer_125125
GGTGTTCGGCAATCAGTGCGATTTA	GATCGGTGATAAGGCGCCTCCACTA
>bc25mer_125126|bc25mer_125127
AGTCGTACTAGCATAAGTGGTTGAA	ATAGACGCAGCTAGTGAGTCCGTGG
>bc25mer_125128|bc25mer_125129
TCGAGCGGTCTACTTCATCGGAGAA	AGTTGAAGGCATTTTGCTGCCTACA
>bc25mer_125130|bc25mer_125131
TACTAGAATCCCGCGAGTATGGGTC	AGTAAATCAGCACCTTTGGCCTGTT
>bc25mer_125132|bc25mer_125135
AGCTAGACTACTGGTTAGGCATGTC	AGCTTATCGTCACATTGATCGAGTG
>bc25mer_125134|bc25mer_125136
TTAACAGTAGTCGCTTCCGTTCTGT	AGCCGGAGATTTGTTTTCCCATATT
>bc25mer_125137|bc25mer_125138
GGGTAGAAGCTCTATATGCCCCTCG	GATGTCGTTGTTCCCATGGGTGACG
>bc25mer_125139|bc25mer_125140
AGATTAAGGGGCAGGCAAACCGAGG	CTTTGACGAATTGCTGGATTCGGGT
>bc25mer_125141|bc25mer_125142
TTTCGAGTTGAGCCTACAACGTATA	TAGCAAACCACGCTAACCGGCTCTG
>bc25mer_125143|bc25mer_125144
TTCTCATGGAGCGGTCCAATTTTAA	CGTAGGTATAGGCACGAAGGTCCAC
>bc25mer_125145|bc25mer_125146
GCCATTTCGCCAAACAGCTTCACCT	AATTTAATCCTCTTTCATCAGTCGC
>bc25mer_125148|bc25mer_125149
TGGTGTAAGGTTCCCGAGCGTCTTT	TACAGGGCGCAGGCGTACAACTTTT
>bc25mer_125150|bc25mer_125151
GGTATCAGTCCCTAATGAGACGTTT	TCTCCCATAAGCTGGGTCAAAGCAC
>bc25mer_125152|bc25mer_125155
GTAGACCTGTCGGGAGCACAGGATA	GGGAGAGCCGTGCCTTTCGATTAAT
>bc25mer_125156|bc25mer_125160
GGTATCGGCGTGTGCTGACACTTAT	CCGCCGGATAAAACCCCAACGAATC
>bc25mer_125158|bc25mer_125163
CGTCGAATAAGGCCGGTACCGATGT	TAATGCGCTACCTACGAGCACGTTA
>bc25mer_125162|bc25mer_125166
GCGCCTCCCGATGAAGCAATTAATT	AGTTTATGGTGAGTCCGGCATCACG
>bc25mer_125165|bc25mer_125167
GCTAGTTATGTCCTATGCGCCAGTT	TGTGGGAAATCTCCATAAGGACGGC
>bc25mer_125168|bc25mer_125171
ATAGTATCTTCGCGCCGAGCGTAGA	CTCTTCTCCGTTGTGGGTAGATGGC
>bc25mer_125170|bc25mer_125172
ACGGTGCTGGTATACATCGACCTTA	TCCCTAGTGTTCGGATTGAGCGTCG
>bc25mer_125173|bc25mer_125174
TGTCGCCACGCAGATCGTTAGAGAT	TGAAGTACGGTGTTAATCGGTGTCG
>bc25mer_125175|bc25mer_125177
GGTCGTCTTTACGAGATACGCGGCA	GAGATACTCGCCTCCGTATTGTCAG
>bc25mer_125178|bc25mer_125179
AGGCGTACGAGCAATACGTTGGCTC	TATACGGTCACTACACCTTACGGAG
>bc25mer_125180|bc25mer_125181
GAATGCGAGTCGGGACCCAGAACTT	AATGACGAGTAAACCATGGGGCAGT
>bc25mer_125182|bc25mer_125185
GTGAACTGACTAAGCCTTGGAATCT	TCAATTCGAAATGCCGATGTGCGTA
>bc25mer_125184|bc25mer_125186
ATACATCGAAATACGGCCGGCCGAT	AAAATTCGATATCTGTCCCAGTTGT
>bc25mer_125187|bc25mer_125188
GTGGCCTTATATATTTAGCAGCCGA	GGATTGATACACTTTGGCTATGCGC
>bc25mer_125189|bc25mer_125190
TAATCTAGTCTTTCACCGTTTCACA	GCGAAACAGGGGAGTTCGATTTCTA
>bc25mer_125191|bc25mer_125192
ACCAACTTTGCGAGTTTGTCCTTTG	GGATTGGATACTACCAAACTTTCGT
>bc25mer_125193|bc25mer_125194
CGCGTGTGTACCCTTTGCTAACGTG	ATCCCAGGCGATGGACTATTTAAAA
>bc25mer_125195|bc25mer_125196
CTGCTTTATTCTAAGGGACGCCCAA	TTTTGTCCTACGCACAGTAGTAATC
>bc25mer_125198|bc25mer_125199
GCCAGGGATTCCGACTTTATGCTAG	GAACTAGGGTTTTCGGCTTATGTCC
>bc25mer_125200|bc25mer_125201
ATTCATCTGGTGGCGTTACCCCTAC	TTGGAGCTACACCCTTACGAGGGAT
>bc25mer_125202|bc25mer_125203
CTCGCATATGAAGTACTTACCTACT	CGACTTAGGTGGCTATTGCGCCTGA
>bc25mer_125204|bc25mer_125205
GTTTCCGAATAACCCTCAGTTGTAT	GGCTAACAGACTGCGACCGTTTTGT
>bc25mer_125206|bc25mer_125207
TGCTAGTGAACACGTGACATACCTG	CTTCTTAGTTGCTATCATGCGGGTG
>bc25mer_125208|bc25mer_125209
GGATTTAGTCTCCCCAAGCGTCTGG	TGAGTGTAAGGCATGCTCGGCTAAC
>bc25mer_125210|bc25mer_125211
GTTGCCAAACTGCGGGATTGGAACA	TTTGGAAATGAGTCGCAATTCGCCG
>bc25mer_125213|bc25mer_125214
TTCTTTAGATAGCCTCTGCACGGTA	ATAGGGAGAGTGAGCCACGCCTCTT
>bc25mer_125215|bc25mer_125216
TAGCCGACTGTTACCAGCTCAAGAT	AGCTGTCTTGGGTCGTGTACTTCTT
>bc25mer_125217|bc25mer_125218
CTGTATATGCTTAACCCCACATTTT	AGTTGTTTTCGCCACAAGACGACCT
>bc25mer_125221|bc25mer_125222
GAGTGATTCGCTGCAGCGACTCAGT	ATCCGAGGAGCTATTGCTCACCTTA
>bc25mer_125224|bc25mer_125225
TGTCGCTCTGGCTATATCAAGTCGG	CACGATTCCATCTCATTCCCTGTTG
>bc25mer_125226|bc25mer_125227
GTCTACATAATGCGACCTTTGGTCT	TGATCGCAAACTGCCCTGGGTATTT
>bc25mer_125228|bc25mer_125229
TTATTTCGTCTCCGTCGGTTGTCTA	CCAGGCACTTTGCCTACATCTGATC
>bc25mer_125230|bc25mer_125231
ATATTATGCCCCTCCGAAATTTGTC	CTCTGTAAATATGATTCGCGGGACG
>bc25mer_125232|bc25mer_125233
ATCGGCTAATAGACCTGCATCTATT	ATAACAACACCGAGATCACAGTAGC
>bc25mer_125234|bc25mer_125235
CTGAACAGTCCGTAGGCCCGAGTAT	GTGCCCCTCTGGCTTATTAATGGGT
>bc25mer_125238|bc25mer_125239
GAGGCTTTCTCTGCTGATTTCACGA	TGGCAGCTCTCTGGATTACCGCTTG
>bc25mer_125240|bc25mer_125241
AGTCTCGGCTTTGTGAGCAATAATC	AGTTCGAGCTTTCTATAACCGGTCA
>bc25mer_125242|bc25mer_125246
GCAGAGTTATGGTCACCGGTACTCG	GTTATCGCCACGAGGTAAGTCATCG
>bc25mer_125244|bc25mer_125247
CGAGTAGTTAGGGGCACATTACACG	CAAGCTCCAGGGTAGGGAACTAAGG
>bc25mer_125248|bc25mer_125251
ACTGGGATAAACTATTCGTCCTGCC	ATTCAATCGTCCCGTTGTCGAACTA
>bc25mer_125250|bc25mer_125252
TGCCAGTGAACTATTTGACAAGGGA	CTTGTTTACGGACAGGCTGTTCGCA
>bc25mer_125253|bc25mer_125254
GGTGGTTCACTTTCATACGACGTGT	TGTCAAGAGCCAGTGTCGCAGACTA
>bc25mer_125255|bc25mer_125256
AGTGTCGGCATGATTCTATCGCGCT	GATTACTGTGGAAAGATGCGTTTCT
>bc25mer_125257|bc25mer_125258
GTTTGGCAACCCCTTAAGAGACTTA	AAATCGACCTGCTGGCACAGACTCA
>bc25mer_125259|bc25mer_125262
CAGGCAAAGTTGCTCAGTACTCTTC	GGTGAAGCGTATTACCGGACCTAAT
>bc25mer_125263|bc25mer_125264
ACACTCGGAACGCTAGTCAGTGCAT	GTGAGAGGTCACCTTTGTACCGGAT
>bc25mer_125266|bc25mer_125267
GGTTCACTTTCAAATAGATTGCCTC	GACAATATTCTGGTAAACCTGGTCT
>bc25mer_125268|bc25mer_125269
ATACTCCGGAATTGGCTGGCTCTTG	GTCAAAGTTGGCGCCCCTCAAGTAG
>bc25mer_125270|bc25mer_125271
CATAGTACAGATACGCACGTGGTTT	ATGTATGATGGGCCGGGAGAAGTGT
>bc25mer_125272|bc25mer_125273
GCTGATTTCCTTACCGGCTCGCAAC	TCCTTGATTGGCCTCACAATAACGA
>bc25mer_125274|bc25mer_125275
TAGTCATACTCTAGGCATATTGCCC	TCATGGGTAGTGGCAGCCTTCTCCT
>bc25mer_125276|bc25mer_125277
TAATTAAGACGACCTCTCTCAGCGT	TAATCTGGGGCGTTTCCACAACAAC
>bc25mer_125278|bc25mer_125281
TTGTATAGGCTCTGAGATTCGGCCA	TACCGATATAGTCTGGAAGGCCGTT
>bc25mer_125280|bc25mer_125282
TGTAGCCAGTCGAAATCGGTATGAC	CCCTACCTACCGTACCTTATAGACA
>bc25mer_125283|bc25mer_125284
CTTATTGTGTCAGGCGCTCTAGCAA	TTAACAAGTGACTCGTGTCCCTAAC
>bc25mer_125285|bc25mer_125286
GTCTTTAGCTGACCATACGACGTCA	AAAGTCCTCCCCGAGGTTGTTCCTG
>bc25mer_125287|bc25mer_125288
GGGGCGGTTTTACGAGCTAGAAAAT	AGTTCATATTACGCTGCGTGACGTA
>bc25mer_125289|bc25mer_125290
GGACTTCATGGCATTTTCAGGACCG	ATGACCCATGTGGACGAGCGTCAAA
>bc25mer_125291|bc25mer_125292
TCAATCTGGTGTATGGCACTTCTAC	GGTGATCGGGGCGTCCTTTTAAGTT
>bc25mer_125293|bc25mer_125294
TCGCCTTAGTTCCGACGGATAGGTA	GTTGGATCTAACGGCCTTACTCATC
>bc25mer_125295|bc25mer_125296
GTCCGTGGTTATGTCATTCGTTCCG	AAGGCCCTCCTGTCTACGTCACATC
>bc25mer_125297|bc25mer_125298
GGTTGAAAGGGGACGTCAGTGCTGT	GACTGTTTATCGAGGTTACTGCCGA
>bc25mer_125299|bc25mer_125300
AAAGATTCGAACTTCAGGCTCCCGG	ATGGTGTACGTGCTATCGTAAGAAT
>bc25mer_125301|bc25mer_125302
AATAAACAATCTGCTCCGGCGGTTT	CGGCGTTTGGTCTAGTTTAGACGGC
>bc25mer_125303|bc25mer_125304
TGAGTGCGTCATCGGATATACACAG	CTCTCGGGTTGGCAGAGAAACCAAT
>bc25mer_125305|bc25mer_125306
TTAACTTACACTGTCGTTTCCGGTT	GTCGAACTGTAGAACGGCCTAAGGT
>bc25mer_125307|bc25mer_125308
TCCGCAGAGGTCGGGCATATCTTAA	GAAAGGGGTCAGGCCGTACGTCTAG
>bc25mer_125309|bc25mer_125310
GTTGACTTGCGGTCCTCTTCGAAGA	GATTTCAGACGGGACGACGATGCAT
>bc25mer_125311|bc25mer_125312
TTACTGAACCCGGCTCTTGTGATGC	AGAAGTAGCCTTACCTAGTGGCAGC
>bc25mer_125313|bc25mer_125314
CTAAGCGATAGGCAGCTCAGGGTTA	TACCTTAGTTCTTTATATGCGGCGT
>bc25mer_125315|bc25mer_125316
GTCACGTTGGCGTTCTGTAAAACTG	TGATATTCGCACGAACCGGGTGTCC
>bc25mer_125317|bc25mer_125318
GTCTTGATTCTAAGGACGGGCTACG	CACGGTGAAAACTATTGCGTTGCGC
>bc25mer_125319|bc25mer_125320
CAGCGTTATTCTGTGGCTTTACTGG	GTCTTGAGTTGTGAGCGCCAGCATC
>bc25mer_125321|bc25mer_125322
ATATGTTGGTACGTGGAACAGTAGA	GAATTACACCACGGCCCCAGTTTGT
>bc25mer_125323|bc25mer_125324
TGATCAGGGTTAATGCCGAAGAGCA	GCGCCGGTATGGTTTAAATCATACT
>bc25mer_125325|bc25mer_125326
GTGGCATAACGATGGTGCTTAGTCT	ATCTCACCTCGATGTCGAATGCCCT
>bc25mer_125327|bc25mer_125328
GGTGAAGAACGCTTTCCAATCTTAG	GTTCTTATTCGCGTTGTCTAGCGCG
>bc25mer_125329|bc25mer_125330
TAGGCGGTGTCACGATTCTTAGTAC	TTATGCTCTACCTCTCGATTGATGG
>bc25mer_125331|bc25mer_125334
CAAGCAGTTCCCAGGCGAGTTTGAC	GTAAGTCTTACGATTCACCCTGTCT
>bc25mer_125333|bc25mer_125335
TGGTGTACTGCTAGTCGGCACATGT	GAATCCCACGAGAGATCCCTAATCA
>bc25mer_125336|bc25mer_125337
TGTTATGGGTGAATCTGGGGTTACT	CGACCAATTACACACCAACTCATAC
>bc25mer_125338|bc25mer_125339
TGTGCTCCAAGTGATATTGTATTGG	GCAACCAACCGATCGCATTCAGGAG
>bc25mer_125340|bc25mer_125341
GCATCGTGACCTCATTTATGGTCGG	GCTAGCGATCCGAAGTCAGTCTTTC
>bc25mer_125342|bc25mer_125343
TTTTCCTACTGCGCATTCTTCGTCA	AATACCGTTAGATGGGTACTCGTTA
>bc25mer_125344|bc25mer_125345
TCGGTTTTCTAAGACTCTCGTATCG	AATTTTCAGGGTGCCTAGTGGACCC
>bc25mer_125346|bc25mer_125347
TTGGCTCTTCCGGGCAATCGAAGTA	CCTTCCATTAGCCGAGATCATTTCA
>bc25mer_125348|bc25mer_125351
CGCACGTCGGAATGGATAAGTCTGT	AACAGGCACGTTACTGGAGCGTAGA
>bc25mer_125350|bc25mer_125352
TACTTGAATCCTCAGCGCACGACTA	CACTTCCATGCACGCCGTATCCAAC
>bc25mer_125353|bc25mer_125354
CCGTACTCACCGTCTCACGCAATCT	GATACCAGCATATCTAGCGCTGCTT
>bc25mer_125355|bc25mer_125356
AGGCTTAGAGCTGCCAATCTCATTC	TCAAACGCCTACATAATGCCCTTTG
>bc25mer_125357|bc25mer_125358
AGTTGTACGTGTTTAGGCCATACGC	GCTTTGACTATACGTACCGTAGAGA
>bc25mer_125359|bc25mer_125360
GATTTCTGCACTGGCGATCTCAATG	ATGACGAACTAGGGCTTCCTTGACC
>bc25mer_125361|bc25mer_125362
ACTCCGACTTCGCGTGATACTCAAG	CCGTTTGATAGCTAAGGCGTCAATA
>bc25mer_125363|bc25mer_125364
CAAGGCGGGGCTTGTTTTAGCTGTC	GGTGACCGCGTTTGGCATTTTAGCA
>bc25mer_125365|bc25mer_125366
TAAACAGTCGTGAGCCAGGCTAGCC	GTTGGTCACATGTTTAATGGCGCCT
>bc25mer_125367|bc25mer_125368
AGTCGTGGTCCGAGAGCGAGAGTTC	TTTCACTGGCTCGCTCCAAGGTGAT
>bc25mer_125369|bc25mer_125370
AGTTCTATCCGTAAAATCTACACCG	CTACCAATCCACCCGGCTGGTATCT
>bc25mer_125371|bc25mer_125372
GCGAGACGGTATAGCCCGGTTATCC	TATACGGCATCGACTAATTGCGTTT
>bc25mer_125374|bc25mer_125375
ATACTAAGACGCTACCTTCGAGTCC	TACCAGAGTGCTGATATCGTCTATC
>bc25mer_125376|bc25mer_125377
GAGATACCGATGCGGAGGAGGTAAT	ACATCTCAGAGGGCTCATGCACAAC
>bc25mer_125378|bc25mer_125379
AGATGTTGGACCGCACAGTCGAACA	CTGGAGGTCGAGGGTCCATTAACTT
>bc25mer_125380|bc25mer_125381
ACAATACACTCACCGCTGCTAACTG	GTGGTCATATTTGTGATCGCCGTTC
>bc25mer_125382|bc25mer_125383
TTGCCTTGGGACGCAGAATAAAAGG	AAGAGCTAGTTGGTATCGACGACGC
>bc25mer_125384|bc25mer_125385
ACCGTTCGAGCGCTAGTTACGAATT	TTCAGCCCGCTCTGGTAGTATGACC
>bc25mer_125386|bc25mer_125387
CGATCGCTAACCGGGGTTTCAGTGT	GCAACGGTTGAATACTGTCATACCT
>bc25mer_125388|bc25mer_125389
GTCGTCATGTCTGAAGGCTGCTTTG	TGGATCTGCGTGAACAGGAGTCACC
>bc25mer_125390|bc25mer_125393
CTTGTATGCGTCACACTGTATTTTC	GATTTACGTACCAGGCGACACTTGG
>bc25mer_125392|bc25mer_125394
GGGTTGACCGCCCGTAATATCTAGG	TGGCTTGTTCCGATTGCTGATTTGC
>bc25mer_125395|bc25mer_125396
TGTCGAAGGGCTCAGCTTCCGTAAG	GTAACTATTCCTGAGACTCGGGTCA
>bc25mer_125398|bc25mer_125399
GTATAAAGTCCTATCGTAGTCCTCG	TTAGTTCTCAACTCTCCGTTTGAGA
>bc25mer_125400|bc25mer_125401
ACTCGGTTAGCACACAGTTGCCAAT	CCTCTCAGCCTCAGACCGTGATGAC
>bc25mer_125402|bc25mer_125405
CTGTCGAATTGGGCTATCATTCACA	AATTTAGACATTGGCTCCCCTTAAC
>bc25mer_125404|bc25mer_125406
TGCATTTCTTAAGCATTGATTCCGT	GTATGTTTGAAGCCGCAACCGCGTG
>bc25mer_125407|bc25mer_125408
GTATAACCTTTCACCCGGGACAGGT	GAAAATACCAGTGTAGTTGCCCACT
>bc25mer_125409|bc25mer_125410
GTGTTTAACCCTTCCAACTGATTTG	ATTGCTATAGACCAAGTTCCCAGGC
>bc25mer_125411|bc25mer_125414
GTGTAATCAGCGATCGGCGACCATC	GTTTCCCGTCGAGGAGGCGTCTTTA
>bc25mer_125413|bc25mer_125415
TATGAACGGCAGCACTGAGAAGTCC	TGCAGTCAGTTGTCCGCTTTCATCT
>bc25mer_125416|bc25mer_125421
CTGCTGCCCGGCTTGCTCAAATTAG	CCTTGCGTCTTATAAGTTATCGTCC
>bc25mer_125420|bc25mer_125422
GGTCCAAGTTTCGTTGATCACCTGG	TACTACAATCCGGATAGAGCTGTGT
>bc25mer_125424|bc25mer_125425
TATTCAGGAGGTAAGTCGCCCGTCA	CTGTCGAGATGCATGCGCTTGTACT
>bc25mer_125426|bc25mer_125427
CTGTCGTAGGTCCAAGATTGGTAGT	ACGTTACCTCCTTTAATACCCATCA
>bc25mer_125428|bc25mer_125429
AATCTCTATGTTACGTTTTGACGGC	TAAAGTATCCTAGCTGTGTTGGCCG
>bc25mer_125430|bc25mer_125431
AGCCCGCCACTCTTACAAGAGTAAT	TCCCGGCATCTAACTAGGGTCGATG
>bc25mer_125432|bc25mer_125433
TATTAGCTGACATCGCTTGGCATGG	CATTTACCTTCCGACGATCGAAATC
>bc25mer_125434|bc25mer_125435
CAAGAGGTGTCGTAGTCCCTGACTA	GCGTGTGCTATGGGTTGTTATGAAC
>bc25mer_125436|bc25mer_125437
ATTTGTGGTGTAAGGTTTGGCACCT	AGGGATTCCAGCGGATTTCCTGCTA
>bc25mer_125438|bc25mer_125439
AAGTGACTACCTATGAGTGCGGCAG	TGACCGTGAGAAGGCTGCTCTATGG
>bc25mer_125440|bc25mer_125441
GAACCGCTCGTCTAATGGATATTCA	GATCACGGCGATTGACTCTGCCATT
>bc25mer_125442|bc25mer_125443
GGTTACGAACTGGTCCGAGCAAATA	TATGATCGTGCCCTGAACACTGATG
>bc25mer_125444|bc25mer_125445
GAACTTAACTGCCGTCTCCCTTGTC	GGATTTAATCCTGGTGAGGCGGCCT
>bc25mer_125446|bc25mer_125447
GGATTGTGGAGCATCGTCGACCGTT	TTGCGACTTAAGAGATGCCGCTACC
>bc25mer_125448|bc25mer_125449
CTGAGATAGACCGCGCCGTTAGCTC	TGTCATGAGTAGAGGCCAATTCCAG
>bc25mer_125451|bc25mer_125452
GCTTGAGGGGCTTGTAACGTTGTGG	CGAAGTGAATTTCGGGCGGTTACTC
>bc25mer_125453|bc25mer_125454
AGTTTTCCTTCACTGGCGTCGTCGT	CTTAGCCAACGTCACCTCGTCACTC
>bc25mer_125455|bc25mer_125456
GGACGTTAACTAACATAGACGTTAC	CGATTGCTATTAACGACTTTTGACC
>bc25mer_125457|bc25mer_125458
GTTACGCTAACGTACTCAAGTGCGA	TGAAAGCCCGGATAGACTTCTCGCC
>bc25mer_125459|bc25mer_125460
TACACGATATCTTGTTAGGCGCTAT	GTCACTAATACGCTGTAACGGGCCG
>bc25mer_125461|bc25mer_125462
CCGAATGTGCCCAGCAAGTTAGATA	TAGACTCTTTGGAGTGCCGGTCAGC
>bc25mer_125463|bc25mer_125464
CGATATACACCGAGTATGCGACACG	AACTTGTTGTATTTCCCGGTGTTGC
>bc25mer_125465|bc25mer_125466
GCTGTAATACCGTATTTAGTTGCTC	AGGGTCGGTCTGCTCACTCCGTTAT
>bc25mer_125467|bc25mer_125468
CGACTGACTCGCACACGGAGATGTA	CGTTTAGGCCGCCGTTACCAATATT
>bc25mer_125469|bc25mer_125470
AGGGTCCACGCAGGCTTAACTGTAG	GGTTTTGTTCTAATTATTTGTCCCC
>bc25mer_125471|bc25mer_125474
CATAATGTAGACTACCACCCTGGTG	TGAGCATACAAGCCCCGGTTGACTG
>bc25mer_125473|bc25mer_125475
TTCGTGTTTTCCGTGACATCTACTA	GTGACGTGAGGTCCCACTAACGAGC
>bc25mer_125476|bc25mer_125477
GCGTTGTCTATCCAGCGTAACGTGT	TCTTCGGAGAGTCGTGACGCCTCAA
>bc25mer_125478|bc25mer_125479
AGGGAATCACCCTATATCTGTTGAT	TTACGCTCCACGGGGTTTGAGCAAG
>bc25mer_125480|bc25mer_125481
CACAGAGTTCCGTCTCAGACGTCGC	ACTTGGCCGAAACCCCTTTTGTGTC
>bc25mer_125483|bc25mer_125484
GTGTCTAGTGTCTTATGTGTTTGAG	CTGCGGAAGCCCATTATGGTATATA
>bc25mer_125486|bc25mer_125487
CTGCCTCCATTGCGGTATTACGATG	ACTAAGGTCGGAGCAGTAATCTCTT
>bc25mer_125488|bc25mer_125491
TCTACTATGTTTCGCCCTGTAGCGT	CGTTTAGGTTTCTCGAAGGCCGCCT
>bc25mer_125490|bc25mer_125492
GTGTTAACGCTGGTCCCGAATGACC	GTTGGAAGCGTCCGTATTACCTTGC
>bc25mer_125493|bc25mer_125494
ACAAGAGCGTCTGAGAGTGCCTTGT	GCGTCAGGAATTAGCAGAACACACT
>bc25mer_125495|bc25mer_125496
GAATCACACCTGTGGGAAGTTGGAT	GCTGCCCGACAGTTTGGTGGTTAAT
>bc25mer_125497|bc25mer_125500
GTTACGATAGGCACGGAAAGGGTCC	TAAACACAGGGCCTTTGCTTCCATT
>bc25mer_125499|bc25mer_125501
TCGAAAGCTACGCCGGGAGGTTTTC	CACGTTTAGGGCCGCTAATCGACTT
>bc25mer_125502|bc25mer_125503
TGTTTTCCTTGGTAGGTGTCTGCTC	AGACGAAATTGCCCAAGTTTCTGGC
>bc25mer_125504|bc25mer_125505
GAGGAACCAATTACTCTGACCTTGG	CAGCTGCCCTGGATTGTTTTGCCTT
>bc25mer_125506|bc25mer_125507
GTTCGAATAGCGCCGGACTAATCAC	TGTGCTCTGTTCATCAGCGCTACCC
>bc25mer_125508|bc25mer_125509
AAGTATTACCGTCCTGTGCCGCTAG	CATGTTGGATATATGTTCGGCCTAG
>bc25mer_125511|bc25mer_125512
TGTGTTTTCATTAGGTCCCGCCGAG	GTAGTACCGTCGGTGCCCAGCATTT
>bc25mer_125514|bc25mer_125515
AAGTTTCGTTTTCTCTGGCGTCCGC	TTGAACCAGTCGTCTTGGTTATCCG
>bc25mer_125516|bc25mer_125517
ATAACTCCAGTCTCGCAAGGATAAC	TGTCACGCCTGTGTAGCAGTTACTC
>bc25mer_125519|bc25mer_125520
GCGAGTGTTTCATCAAGTGGCTTAC	TGGGGCGACTCAACGTATTAAACGC
>bc25mer_125521|bc25mer_125522
GACTGGCATTTTACCGTGACAAGCT	GGGTTGTGTGTACCGACCTTAACTG
>bc25mer_125524|bc25mer_125525
CATTGGCATGAGGCTGACTACTTGC	ATCTCTTGATCTAGACCGACGGCGT
>bc25mer_125526|bc25mer_125527
TCTATCACGCCCTCCCTCAGTCTTG	GGTGAGGCTAACACGTCTTAACTCT
>bc25mer_125528|bc25mer_125531
ATAGGGTGAGCGGAATCTCCCCAGT	AATTAGCGTTATCCGGAGCGTGCTC
>bc25mer_125530|bc25mer_125532
CTTAGAACGGCATCGAGGTGTCTTT	AGAGTATGGCGCTATCCCATTATGG
>bc25mer_125533|bc25mer_125534
GGGAGATCCTGTTGATAAGTCTAAT	CATAATATTCCTTTTGCGTCGGGTT
>bc25mer_125535|bc25mer_125536
GCTGGTCATTATGCCTCGCTTATCT	CTATCCCTATTTGATAGGTTGATGC
>bc25mer_125537|bc25mer_125538
ATCTGTCTATCATATCGTGTCTCCT	ATCTAATCATGGTACTGAGTCTCCT
>bc25mer_125539|bc25mer_125540
GCGGTTTAACTTTTGGTCGCTTCAC	CTGACTGTATTAAATGCCTGGCTGG
>bc25mer_125541|bc25mer_125544
GACGCGAGGAGTGATCGACTCTACT	GACCATAGGTGATCCCAGTAGTAGG
>bc25mer_125543|bc25mer_125545
TTTCCACCTTGTTCTGGCGACCAAC	ACTTCGTTCTCACAAAGCTCATTAG
>bc25mer_125546|bc25mer_125547
AACATCTGTGGGGTGTCCTAACATC	AATCCCAGCGGTGTTTTGAGTCGAG
>bc25mer_125548|bc25mer_125549
GTTCCGATGGTTCACCGAGGTCCAA	GTATCAGTACGTAGGAGGCCTCGAC
>bc25mer_125551|bc25mer_125552
GTCTGATGCGACTCATCGTTCGACG	CACATAAGGGAAGCCAGAGTTACAA
>bc25mer_125553|bc25mer_125554
TACTTCTGACTACGGCCGCCTACAC	TGCGTCAACGTCTCCGAGATCCAAA
>bc25mer_125555|bc25mer_125556
CGGACATCGCGAACTGTCAAACTCG	CAGTGTGTTCGCCGTAAATAAGAGC
>bc25mer_125557|bc25mer_125558
ATGTTGGAGTCCATGGCTTACCCTG	ACGTTCGTAAAGTCACAAGTTCCGG
>bc25mer_125560|bc25mer_125561
TACCATCTTAACGGTCCAACGCTTT	CCTCATGTCACCCAGGGAAAGGTAG
>bc25mer_125562|bc25mer_125563
GGCACATGGAAGCCTAGTGTGTCTA	GCCCGCTGGCAATTAACTTAGTAGA
>bc25mer_125564|bc25mer_125565
GGAGCGTGCGTAACTCTCACCTTAG	GATAGCGGGTACCACTCGTCCATTT
>bc25mer_125566|bc25mer_125567
TAGGTATGGCGGTCCCCAAATGTTC	GGCGTATTACCGTAGAACAGGAGGC
>bc25mer_125568|bc25mer_125569
TAGTCGGGACATTTTCGTGCCTTTC	TCCTCCCACAGGTGGCAGACTATTG
>bc25mer_125570|bc25mer_125571
CCATTAATGTGTGGTATCGTTCCGG	CCATTAGAAAGGGCTCGGATCATGC
>bc25mer_125572|bc25mer_125573
ATGCTCCGAGGTGCGCTGTACAATG	ATCCCAGCCTCGCGCAAGATAACTA
>bc25mer_125574|bc25mer_125575
AAGAGGTTAGGTTCGGCCAGAGCTT	CTTTGTTTAAGAAACCCCAACGCGG
>bc25mer_125576|bc25mer_125577
ACAACCTTCTTGCCTAATCTGTACT	GACTTCGAACATGGAGCACTAGTCA
>bc25mer_125578|bc25mer_125579
GGCTATCGGGGCTGACCTAATAAAG	CACACTTGCGATCCCATGCTACCGA
>bc25mer_125580|bc25mer_125581
ATATAACCTTCGCGGAGCAGGATTC	TATCGTGCATTTTCGTCATACGGCC
>bc25mer_125582|bc25mer_125583
AGGACACTTGGGTTTATCACCTATA	TCAGAAGCGTCAAGTTAGGACTTCT
>bc25mer_125584|bc25mer_125585
CCATTAAGTTTGGTCGCCGAGAATG	ATGTCAAGGATCAGCCTCGGGTGAT
>bc25mer_125586|bc25mer_125587
ACACAAAACTATCGTTCCCGTTGAG	GGAGTTTAGTCCGTTTCCGATGGGC
>bc25mer_125588|bc25mer_125589
CATTCGATCAAGGACGCTGACCGCA	ACTATTACGTTGTATAGACTGGCCA
>bc25mer_125590|bc25mer_125591
GCTCACGCAAACTCTTAGGAGATCG	CTGATGCTGTCACGATTTATCATGT
>bc25mer_125592|bc25mer_125593
TCTAACGCAAGTCGGCTTGAAATCA	CTGATTTAGGTCCTCGCGTTGTTTT
>bc25mer_125595|bc25mer_125596
ACGTGTTAACCGGAGACGAGTCTAA	GTCTCGTATAGGACTAATACTCCTC
>bc25mer_125597|bc25mer_125598
TCGTCCACTGTCTGTTTCGTGTAGA	AATTCTGTAGTCCAGTAGACGGTCT
>bc25mer_125599|bc25mer_125602
TAACACACGACCACGTCGATTCAAA	GTCACCACAGCGCCTAGAATAGAGA
>bc25mer_125601|bc25mer_125603
AGTTAGGTACCTGCGTGCTGCCTTG	TAGTGGCATGCGCTTACCCTCGGTA
>bc25mer_125604|bc25mer_125605
TAGATGTAGTGCCCCACTGTCAGTC	ACTAACGAAGAAAGCAGGGCTGTTC
>bc25mer_125606|bc25mer_125607
CGTGTGTGCGCTCGATAGACGGTTT	TTGGGACTGTTGAGGAATTGAGTCC
>bc25mer_125608|bc25mer_125609
CTTTAGATTGGACCCGCTGTGCAGG	GTTAGGCGCTTACAAGGGGCGCATA
>bc25mer_125610|bc25mer_125611
TTTATTAGGCTTCTCCTCAGCGGTC	GAAGAATTTAGGTCACACGCTGGCC
>bc25mer_125612|bc25mer_125613
GTCGCATGTTTTAAGGGCCTGTCAT	CTAGGGATCATGCCCGAACGCAGTT
>bc25mer_125614|bc25mer_125615
ATTTTCGTCTGGAATAGGTCACAAC	TTTGCTATCTATCCCGGAATCAATG
>bc25mer_125616|bc25mer_125617
CGAACAGTGCCTTGTACGTAGTACC	TCTATTTGCTTCTGGACGCGATGGG
>bc25mer_125618|bc25mer_125619
AGCAACTGCATAGGCGGTCGTCTAG	CGCAACTCTACCCAAGGACGTCATA
>bc25mer_125620|bc25mer_125623
TAGGAGTGATCTCGAAGCCGCGATG	TGCTGTCTAGCACAGTACTGGCCTT
>bc25mer_125622|bc25mer_125627
TGCAGAGGGGTAACCGTCATTAGCC	TCGCAGACGCCAGAATATGAGCGAT
>bc25mer_125625|bc25mer_125628
CTCTAGCCCCGCGCAGCAATATCAA	CTTTAATACGTTCAGCCCACTATAG
>bc25mer_125629|bc25mer_125630
TCTATACCCTCCTCAGACCTCGTGG	TCTCATCTCGCATTACAAAGCGTAA
>bc25mer_125631|bc25mer_125632
CAATGGGTCATTACTGGTCTGCTAC	TAATGGGGAATGGTCTAATTGTCCA
>bc25mer_125633|bc25mer_125634
GTGTCGCCTGTGTCTAACGAGGTAC	GTTTGATCAGACGAAGCACAGTTCA
>bc25mer_125635|bc25mer_125637
ATTGGGGCATTTATATACGGACCCA	TGTTGTGACCCAGAACTGATCGTAT
>bc25mer_125638|bc25mer_125639
GGCTAATAGTAACGGGGCTGTATAT	GAAGCCTTGTCAATTTCTAATCCCG
>bc25mer_125640|bc25mer_125641
CGGAGGTGCCCATTATTATCAGTCT	TTTATACGCCCCGTCGATGTGCGAC
>bc25mer_125642|bc25mer_125643
CCTTGTCGCGTGCTATATCATTCGC	AATAAAGCTCCCGGGTCCACCTAGG
>bc25mer_125646|bc25mer_125649
CGTAGTCATAGTACCGACAGAGGGC	CGTGTGGTTACGAAAGCTACGCTCA
>bc25mer_125648|bc25mer_125650
GTGAATACAAGGCTGGCTGGCTATT	TATGATAACCCTCTCGTCAAGCTGC
>bc25mer_125651|bc25mer_125652
GTTGGCGTTCGCTCTGTGGCATTAA	GATACTATCGCGGTCCTGGGTAGGT
>bc25mer_125653|bc25mer_125654
CTTGGGTTGGGCACCCTAATAGTGC	CCAGAATGTGCGGCGTATTCCTTGG
>bc25mer_125656|bc25mer_125657
GGATACATAGACTTGGCCCCGAGCC	GATGTATACGCATCACAACTGAGTA
>bc25mer_125658|bc25mer_125659
GAGCTTGCTTTAAACCTGATTATTC	AGAGTCGGCACTTATCTGGGACCAC
>bc25mer_125660|bc25mer_125661
GGTACCTCCTCACCGGCTAGAACAT	CGTCGATAGTGAATAACCTTCCCGA
>bc25mer_125662|bc25mer_125663
GGTCGTGAGCAGTCGAAATTCGTTG	AGTATGCAGAGTAGGTGGCTAGACT
>bc25mer_125664|bc25mer_125665
GGATTACGTTGGGCCGATACTATGC	ATGCACGTGTACGGGTGTCGTATGA
>bc25mer_125666|bc25mer_125669
ACGGCAACACAATTCTAGATGAGGT	ACTATTCGCATTTGGGGTTCCCTCG
>bc25mer_125671|bc25mer_125672
CCAGGACGTACGACAATTACATCAT	ATAAGACTCAAGCGGTTCGCTAGTC
>bc25mer_125673|bc25mer_125674
TATCAGTTCATCAGCGATCAGCTAC	TAGCAAGTCGTGCAGCGTGAACCAC
>bc25mer_125675|bc25mer_125676
ATGATGTTGGCTGCTCGTTCCAAAA	GCTTAGCGCAAACCAGCTAATCATA
>bc25mer_125677|bc25mer_125678
TCTTCACGTTAACCGGCACATGTTC	TCACAGGAATGACTCGCCGTGTGAG
>bc25mer_125679|bc25mer_125680
AGTTAAATCAGTTTCCGGCCCATTA	TCACATCGGAATGCCCCATTACCAT
>bc25mer_125681|bc25mer_125684
GTTATTCTGTACAGGCACGCTGTGC	GAGGGAGACTTCAGTTATCCTGTTC
>bc25mer_125683|bc25mer_125685
TGTGTCCAATGCTGACTGCGTTCTG	GCATATGAGTTGAAGCCACATGGGC
>bc25mer_125686|bc25mer_125687
GCGGTTGAACACGTGGTGTATTCGC	ACACACGAGCATGACGGATACTCGC
>bc25mer_125689|bc25mer_125690
TAGTAGGAATCAGCGGGGCAGTTAT	TGGCTGCAGGCAGTAAGAGTACCAC
>bc25mer_125691|bc25mer_125692
GAATATTCATGACCATCGACAGCGA	TAATGATGAACCTGCGCTTACTCTC
>bc25mer_125693|bc25mer_125694
CCCACTTGTAAACCGAGTTAATGCC	CTCGTATATGGCCGGCGCGAAATTC
>bc25mer_125695|bc25mer_125696
GCTTTTGGGACCACAATACTGAAAC	TTGTTCAATCGCTTCGCTTTCGCGT
>bc25mer_125697|bc25mer_125698
TACTCTATTTACCTTGTACGAGCAA	AAACGTTGTATACGTAACCCTTGTT
>bc25mer_125699|bc25mer_125700
ACTAATGACCAATCGCGGTGTATAA	AATCGGTCGCTATCCGTCTCGACGT
>bc25mer_125701|bc25mer_125702
ATAGATGTCGTAAGTCCGGACCAGG	CTTTCTACCGAGAGAGCGCTTCTTA
>bc25mer_125703|bc25mer_125704
ATCAATCGTTCTTAAGGAGCCACGT	CCAGCATTTCGATCAACGAACCTAA
>bc25mer_125705|bc25mer_125708
TGTTTTAGGACAGCGTATCGGCCAC	GGTAGGACCGTCAAGCTCTGATTTT
>bc25mer_125707|bc25mer_125709
AACATGTCAGGTGGTAGCTTCCGAC	GACATGATCAACGTCAGAGGACTGA
>bc25mer_125711|bc25mer_125714
GGCAAATGCTCACGTAAGTTTCACC	ATGTAAGGCTCACCCTATTTGTTTT
>bc25mer_125713|bc25mer_125715
GGCTGGGAGTTAATTTGGCCGATCC	AGAATGGCCGGCACCGGGTTATTTT
>bc25mer_125716|bc25mer_125717
CCGGCTGACGTAGTGTGTAGTTGTT	GGGTAGCTTATACGAGCGCGACCAT
>bc25mer_125718|bc25mer_125719
GTTGTAACTGGCTACTTGCCGGCAA	GGTTATGATCCTAGCCCCATGATGA
>bc25mer_125720|bc25mer_125721
TATGTGACTAGATTTCCGGCGTAGC	GTATCCCGCCGAGTCAGTTATTCAC
>bc25mer_125722|bc25mer_125723
AGATGCACGTGAGTGACCAACCGTA	CATCTGGAGTTAAACCGCGCTGTTG
>bc25mer_125724|bc25mer_125725
TATAGGTGCTTCCCGGCGTTTCTCT	AGCTTAGTGTTGGCACGGCCGTTTA
>bc25mer_125727|bc25mer_125730
CATACATTAGGCGTTCTTAGCTTAA	CCTGCAGCACTTCAATCCATATGGG
>bc25mer_125729|bc25mer_125731
GTAACATTCTAGACACTCCTCGTAC	GTCGCAATAGACATGGTAAGCGCGC
>bc25mer_125732|bc25mer_125735
GTCATATTGAAGCGCGGGGATTCAC	TTTTGTGCTGTTCGCCGCAATACCA
>bc25mer_125736|bc25mer_125737
CGGCGATCACATGGTATACCTGAGC	TCTATTGGATTCGATTCGCCTCAAG
>bc25mer_125738|bc25mer_125739
TTTCATGCGGACTTAACCCCGTGTG	TAACGTTCTACTCCTTTTATGCTCT
>bc25mer_125741|bc25mer_125742
TTATTACCTTTGCCTCCCGTGCACG	GATCTGGGTCACATTACCAATACGT
>bc25mer_125743|bc25mer_125744
TGCGCCACCTGCCTAGTTGTAATCA	AGCAAAGCTAACGCCTTTCGGCTTA
>bc25mer_125745|bc25mer_125746
TGTCCTGTGTGCCTGGCTTACACAT	ATTTGTCGGTCGCGTTTTGGAGCCT
>bc25mer_125747|bc25mer_125748
AAGCTACAAGGGGTATGCTTCGTCC	ATGCGACGGTAGGACTGCGTTTTAA
>bc25mer_125749|bc25mer_125750
GCGGTTCCTATCATGCCGGATCTTT	CGCGAGAGTATCGCCCTTGATGGAC
>bc25mer_125751|bc25mer_125752
CGACTTCAAAGATGCGTGTCCTGAT	ATAGTAGCTCCGCCAAGCCGTATTA
>bc25mer_125754|bc25mer_125755
GAGGGACCTAGCTCATCGTAGATAC	AGATATGGACAACTGCCTCCCGCTG
>bc25mer_125757|bc25mer_125758
TTTGGCCAGCTAGGCAGGTACTCTG	TGAATAATGCCACGCACGCTATCTT
>bc25mer_125759|bc25mer_125760
GACACATGTTTCAGGTTCCATGAGT	GTCTGGTATAGCACTCCTCAGAGGA
>bc25mer_125762|bc25mer_125763
TAGTCGTGACCGCATGTAGCTGAGA	GTTTATGCACGTTACGACCGGTAGT
>bc25mer_125764|bc25mer_125765
ACTAAGGACTATGCCGGTGCCTTAC	CTCATTCGCAGTCGAGACATATGGA
>bc25mer_125766|bc25mer_125767
CTTGACTGTAAGCGCAGAAGTTTAC	GGTCCGAGGAACACTTTGCGTCTGA
>bc25mer_125768|bc25mer_125769
TTACTATAGGTCCATATAGTGCCTG	TTAGCCCGGCCACTTGAACAATGGA
>bc25mer_125770|bc25mer_125771
CTTTGTCTAACGGCGTTACGCCTGA	GAGGTGCACGTAGAGAGATTACCTC
>bc25mer_125772|bc25mer_125773
AACGATAGGCTAATCCTGGTAGTCG	TTTTCTGGTAATTGGTGGTCGTCCC
>bc25mer_125774|bc25mer_125775
ACGATGCTAGGAGGGTGATCCAACG	GCTGATGGGATAGCTCTATTCTATC
>bc25mer_125776|bc25mer_125777
GGCACAAGGAGGTTTTAGAGTGGCC	TTCAAACGATCACTGGTTAGTCGGC
>bc25mer_125778|bc25mer_125781
AACGTGCCAGGACCGATTTCTTCGG	AGGCTTACCCAAGGATTTTCCATGA
>bc25mer_125780|bc25mer_125782
CATTACTTGGGCCGGGATTCTCAGC	TTGTAACCGTTAAGTGACTGAACCA
>bc25mer_125783|bc25mer_125784
CGTACGAGAACATTATTTCCGCTGT	GTCGAAAGAGCGGACTGGTACTTTC
>bc25mer_125785|bc25mer_125786
ATATACGACTGGGCCCAACGCCTAT	GTTCTGCCATGAAAGCGAAGTCTAA
>bc25mer_125787|bc25mer_125788
TGAAGCGGCAGCTGGCATGACATAA	TGAGGCTAAACCACGTTACCGAGGG
>bc25mer_125789|bc25mer_125790
GTCAATGCTAGTTTTGATCCTGCGG	GAACACACCTACCTCTAGCACCGCC
>bc25mer_125791|bc25mer_125792
TTACATTGCGGGACATGACATGATT	TTGAGTATCCCCTCCGTTATAGTTC
>bc25mer_125793|bc25mer_125794
GCTGGGGAGAAACCTCTCAGTTCGA	GATATGGTCGCGGCCCCTTAGCATT
>bc25mer_125795|bc25mer_125796
AGTTATCACTTATCGCCGAGTCCTT	GGGTGCGGCTCCTACTATCGGATAT
>bc25mer_125797|bc25mer_125798
CTCTCGGTTACGACCACCTAACCGT	TGGTGGTTTCGCTCTCCCTATTGCG
>bc25mer_125799|bc25mer_125800
CTTATCCCGACCTGTCGACGTTCGA	CGGGCATTGATCGCGTTAGTCGTTT
>bc25mer_125801|bc25mer_125802
ACGTTGTTTCCGTTAGTCCATTTGC	CGCTGATTATGGTAACCGAATCTGC
>bc25mer_125803|bc25mer_125804
GTTTGTACATAAGTCCCAACGGCAG	GCAATGTAAGCCGCGGTATCGTTCG
>bc25mer_125805|bc25mer_125808
GCTTTTGGTAGGCATGGTCCTGAAC	ATTAGAACGGCGAACTTTGTGGCTC
>bc25mer_125807|bc25mer_125809
TAATCGTATTGGTGTATTCCGTCTC	CAGTTTGGCATTCGACCGTGGTCAA
>bc25mer_125810|bc25mer_125811
GTAAGCAAACCCTACTGACCCCTCC	CCAGTCTGTGGTGACCTATACTTGA
>bc25mer_125814|bc25mer_125815
AGCTCGTTTACGTCACTAGATTGTA	GGTAAGGTAGCAGGCCTCTCTGTCG
>bc25mer_125817|bc25mer_125818
CGGTTTGCTTCCGGGTCTTACCTAA	GATATGGGTCCCCGGAATACGGGTT
>bc25mer_125819|bc25mer_125820
CCATTGTTCAAATACCCAGCTGCGC	CGAATCCCTAGCTTAGTTCTTTAAC
>bc25mer_125821|bc25mer_125822
GATGTTTCCATTACCCTCAGCTAAG	TTGTTACTCGACCTAAGAAAGCGCC
>bc25mer_125823|bc25mer_125826
GTTACTCAGATTCACTCGCGAGTCT	AAACTGCTCGCTAGAAAACGCACAT
>bc25mer_125827|bc25mer_125828
GACATAGCCACGGCTTGCCATCACT	TTTTGGTTGATCCTGTGCGCATGGA
>bc25mer_125829|bc25mer_125830
AGCATGTCGTCTCCTTTGCTACACG	ATAATAAGGTCACACGCTAGTCGTA
>bc25mer_125831|bc25mer_125832
ACCAGATTGGACTCTCCAGGACCCT	CATAACGAAACCCTTTTGGCTTTTG
>bc25mer_125833|bc25mer_125836
AATTACCTAAAAGTGTTCCCCGTCG	GTTGGGAATACGGCGACTCTCCTTG
>bc25mer_125835|bc25mer_125837
CGTGATATAGAACTATCGTCGGCGC	ATTCGGCTGTCTGTAGGTCTAGTAC
>bc25mer_125839|bc25mer_125840
CCGACCCATGGATTCTAGCCGAGAA	AAAGATTGGGCCGTGATTAGCACCC
>bc25mer_125841|bc25mer_125842
ATGATTGCCAAATGGGTGTCTTTGT	GCGACCTAATCAGGCTAGTTTTATT
>bc25mer_125843|bc25mer_125844
ACGGGGACGTTCCTTTTCGTAATCC	CAGGCTGTGACGCGACATTCGTTAT
>bc25mer_125845|bc25mer_125847
GCGACGTTAAATACCCATGCGTGAT	GTTATTCACCTCTGCCCCTCAGGCT
>bc25mer_125848|bc25mer_125849
TAGTGACACATGCCGATGCGTACCT	CTACTGGCTCGATGCTACCGCAGTC
>bc25mer_125850|bc25mer_125851
CAGCTACTGACACGCCTCAACACAG	TGGTTACCTACGGCTCGGAAGAGGA
>bc25mer_125852|bc25mer_125853
TATGACCTAGGGTTTTATCCATGGC	CTTCTGGTGACAGGCTTCGATGGTG
>bc25mer_125854|bc25mer_125855
TATCGGTAGAAACAGGACGCATTTT	TGAGATGTGCGTGGTATCATAAGGC
>bc25mer_125856|bc25mer_125857
TAGTTTACCTCACTTCGTGAATTTG	TGGTTCCGTGCGGTGCATTACATAA
>bc25mer_125859|bc25mer_125860
ACCGATATGAGCGTGAGGTGATCTT	CAAAGGTTCGCCAAGGCCAGTAGTC
>bc25mer_125863|bc25mer_125864
AAGCATCGTACTTCGTTAGTAGTCC	CTGGCATAGGGATATCCGTCAGGGC
>bc25mer_125867|bc25mer_125868
CTTTAACTTTGAACGATCGTGCCGG	GAATGGCCGCGTATCCCTATCTTGC
>bc25mer_125869|bc25mer_125871
TAAGTCCAGCTCCGGATTTTACGAC	AGTCACAACCTTAGCCCGAACGAAT
>bc25mer_125872|bc25mer_125873
GTTCAAAAGCTGGTATATCTTTCCG	GTTTAGCTTTTCACGTCGCCAATAG
>bc25mer_125874|bc25mer_125875
GGCCTCAAACAAAATTCCGTGTGGT	GAAGCTTAGCAGGTACGTCGTATAC
>bc25mer_125876|bc25mer_125879
GAATTGGGGCATTTGAGCCATTAAG	GTACGCATTCGGGGCGTTATGGGTA
>bc25mer_125878|bc25mer_125880
AATGTATGCGCCAGCTTATCACACG	TGCGTTGACTAACAAGTTTCGACCA
>bc25mer_125881|bc25mer_125882
GTCCGGCCTAGAATGAATATAACCG	GTTTCGGGTATTAGGGTTAGCGCCC
>bc25mer_125885|bc25mer_125886
GAGCCCTGCCAAGATACCACCTCTT	GTCTTGTATTCGCCCCGAAGATTTA
>bc25mer_125887|bc25mer_125888
CAGTAGGCAATTACCGGCATTTTGG	AGAGTGGACTTTCCTTCCCACGGGA
>bc25mer_125889|bc25mer_125893
CGCTTAACGACTACCGCGTGTGAAA	GCGTGCAGGATCACGACAAACGAAT
>bc25mer_125891|bc25mer_125894
CTTATAGTATTGGCTGGCCTGGCGG	AATGTACCTTGCTTCAGCGTCGTGA
>bc25mer_125895|bc25mer_125896
CAGACTCGGTCGGTCACAATCTGAG	TGTTTGTGAGTCTGGCCGTCCCTAC
>bc25mer_125897|bc25mer_125900
CTTGAGGCTAATATCCCGAGGACCT	GTAATATGTCTCGGGTTCACCCGAG
>bc25mer_125901|bc25mer_125902
AATTCGCAGGGCACTAATGCTATAG	GGAGACTCCCCTAGAGGACAATACT
>bc25mer_125904|bc25mer_125905
CCGAATCATGCTTGGTACGACACAT	CTATCCGCCTTGAAGGGCTAAACCT
>bc25mer_125906|bc25mer_125907
TAACTTCTGAGATAGTAGATCGCCG	CTGGAGCGTTCTCGACTAGGTACTA
>bc25mer_125909|bc25mer_125910
GGGCGAATTTAATCCGATCCCAGGA	AATTCTCGGATCGTCAAGACGTGGG
>bc25mer_125911|bc25mer_125912
GGTGTCTTACGGGTACTTACGCGCG	GTCTAAGTATCCTATCTGTCCAGCA
>bc25mer_125913|bc25mer_125914
GAAAGGCTCATTACGACGCTTCGCT	TAGAGTCTTATCGTGACTAAGCGCG
>bc25mer_125915|bc25mer_125916
CTTCAAAGGGTTACGCTCTGCCGAA	TTATAGTGTATCGTTTCGCCGGTCG
>bc25mer_125917|bc25mer_125918
CGATTTCGCCGCGTCTGGACAATTA	CGTATTTTGTAGTCCGACTGTCCAC
>bc25mer_125919|bc25mer_125922
AGTCATAGGCCTTCCAGGGAAGGTG	TTGAACTAAGGCTCGGGGCCTTTTG
>bc25mer_125921|bc25mer_125923
GTAAAATTCCACTAGGCCATGCGCG	CTAATCGCCTACCTTGTAATGCCAG
>bc25mer_125924|bc25mer_125925
TCGCATTACTCGTCGTGGAAGTAGC	TTAGTATGGCGCGACCCGTAACTAC
>bc25mer_125926|bc25mer_125929
ATAGGTGCTCGCCAACTCATCAATT	GTTCGGTTTTACCTAAGTTGCCCCA
>bc25mer_125928|bc25mer_125932
CCTCGGTTCTCTGGAGGATATATAG	CGACTTGGGTGACGTAGCTCGGAAC
>bc25mer_125931|bc25mer_125933
CAGATGCTGTACACGGCCGCAGTAT	GAGCGACGGGTCCTCTGCGTATTTC
>bc25mer_125934|bc25mer_125937
AACGGACTCGCACCAATACAAGTCT	GGGTTATAGCTAGTCCGTTGATCTC
>bc25mer_125938|bc25mer_125940
CGTGGGTCAGTGCGTATTGAGTCCG	TGTTTAATCAATCAATAGCCGCACG
>bc25mer_125941|bc25mer_125942
CTTTGACTCGTTGGCTGCATGTACA	TGATGTTACCAACCCCTAGCTGTAG
>bc25mer_125943|bc25mer_125944
GACTAGGTCACCGTGATTGTCTGCT	GTTCTTACATCACGATTCGCGGACG
>bc25mer_125945|bc25mer_125946
GGGAAGTCTACTCTGGCGCACTAGC	CCACCTACTGAAAATCTGACACATT
>bc25mer_125947|bc25mer_125950
AGAGTTCTCATAGTGTCTCATAACG	TGAGTATCTGTCGGTACACCAGACT
>bc25mer_125949|bc25mer_125951
CTGGTGTGTACGTCCCTTGAATTAG	AAGTGTGGGGTCTTGCCATACCAGG
>bc25mer_125952|bc25mer_125953
AAAGACTCCACACTCGCCATCGTGG	TCCAATTCTTGCCCATCTCGGAAAC
>bc25mer_125954|bc25mer_125955
TCTGCTTACGCATTGGAGGCTATGG	ATTGTTGTGTCGACCAATCATCTTA
>bc25mer_125956|bc25mer_125960
GTGTTATTGCTACCGCCTGTTCGGA	ATTCCTTGGGGTGCGACCTGCTTAG
>bc25mer_125958|bc25mer_125961
ATCCGACCCGCCAGTCTTAAACTGA	GGGTTTTGGACCGTACGTACATCTT
>bc25mer_125962|bc25mer_125965
GACCAGCTACTCGGCAAATTTTGGT	TACCAGTCTTTGAGCCAACTTACCG
>bc25mer_125964|bc25mer_125966
CTGCAGGTAGCTGCACTACTCGGAT	TATAGTGCTCTTCGCTTGCCCTTTT
>bc25mer_125967|bc25mer_125968
GGTAGGTTTGGAGAGGGGAAACTTT	TACTGTGGCTGTGTGATTTCTCACG
>bc25mer_125969|bc25mer_125972
CGAACAATTTCGCTAATGCAGTGTG	CCCGGTTTACTGTCGGAATAACTAT
>bc25mer_125971|bc25mer_125973
TTATAAGGGGCCGCTCACTTTTCGC	GTGTAGAAGGCCAAACGCTCTATAA
>bc25mer_125974|bc25mer_125975
ATTGTCGCGGCTGACCTGTCATTTA	CCTGGTACTCCGATCGACTGGATAG
>bc25mer_125976|bc25mer_125977
TAGATGCTATCAATGCTTGGGCGCC	AAGGCGTTATCGGGAGCACCAATCT
>bc25mer_125978|bc25mer_125979
TAAGGTCAAACATTGTACTGCCCTC	ACTTGCGTATACCCGGCGACTCTAG
>bc25mer_125980|bc25mer_125981
GGGGAAGCATATTGAGTCACATCGC	CATGACAACGGTGCCTATCGGGTTA
>bc25mer_125983|bc25mer_125984
TACTCATTCGTCCGTATCCCAGAGC	TCGGAGTTTCTCATAAACCAAGGTA
>bc25mer_125985|bc25mer_125988
ATCGTAAGACGTACCTGGCCTTTTG	GGATCTAGCGTCACACGGCTTTGAG
>bc25mer_125987|bc25mer_125991
AGGCTAAGTCCTTTCGTATATGGGC	ATTCGGTCGTTAGCCTGTATCTAGA
>bc25mer_125990|bc25mer_125992
TCGGAACTTAGGAGTCTTTGTGAGC	CGATATGACGGGGAGTTCCTTCATA
>bc25mer_125994|bc25mer_125995
CGTGTCCATCGCTGGAATTGCTTGG	GAGCGCGGTTCGTAACTAGAAAGAT
>bc25mer_125997|bc25mer_125998
GTTCTTGCGATGGACACCCTTATGG	TTCTCGGGCTGCGTCTTTATGGCTG
>bc25mer_125999|bc25mer_126000
GATAAAATCCTGATGGGCCTCCGTT	CTGGGGTCAACACTGCGTAACATAT
>bc25mer_126001|bc25mer_126004
TGATGTAGGGCGTCCGAAAGTGATG	AGAAAATGGGTGTGAGCCCCTCGTT
>bc25mer_126003|bc25mer_126006
CGCTGAAATTCACGATGTTTTGCGG	GAGGCAAGATTCTCTAATGCGTCAC
>bc25mer_126007|bc25mer_126008
TGGAGATTTCAGGGTCCCTGGAGTC	TATGCGTATATGTCGGCTTTCCAGC
>bc25mer_126009|bc25mer_126012
GCCAGGGTTGTCTTTAGTAAAACTT	GGAATCCTATCACAAATCATTCCAC
>bc25mer_126011|bc25mer_126013
CCCTGCTTCGAAAGACGTGTTTATG	AGTTGGTCTGTCCTATGATACCGAA
>bc25mer_126014|bc25mer_126015
ACTTTTGGTTACGTCTCGTTTGTAC	TGACCTAATGGTACTCAGTCTACAG
>bc25mer_126017|bc25mer_126018
CGACCCTCACACATTTGGGTAACAG	GGTGAGGTGCCATCGGCTCCAATAT
>bc25mer_126019|bc25mer_126020
CGTAGTCGATGAAGGCCTCATTACG	TGATCTGCGGTCCATTCGTAATACC
>bc25mer_126021|bc25mer_126025
TTTCCGGGGAGGCAGGACCAATAAG	TGCTTCGTTACTACTATATCCAGTG
>bc25mer_126023|bc25mer_126026
ACGATGATCTAATTTCCGCGCGATA	GAATGATTGGCATGCGCCCCATTTC
>bc25mer_126027|bc25mer_126028
GACGGGTTTGGGCCATATCTTCAAT	TTCCCGTTGATCGCAGGAAGGTATA
>bc25mer_126029|bc25mer_126030
TTATCGCTGACTCGCCATAAATCGT	ATATCACGGGGTTAGCATGCTACCG
>bc25mer_126031|bc25mer_126034
GTATACATCGAGCGGGTCCATGATA	CGTTGTCTGGTACATAAAAGCCACT
>bc25mer_126033|bc25mer_126035
AGCACTCGAAGCGACCATGTTACAC	CTCCAGCGATTCGTATCTACATAAC
>bc25mer_126036|bc25mer_126039
ACGTGTCCCACTAAGTATAAGTAGG	TGATGACGACCAGTGTTGTTACACC
>bc25mer_126038|bc25mer_126040
TCTCGGTAATATAGGTCAGCACGTT	ACTAGCGATTAAGGGTGGCTCCGAT
>bc25mer_126041|bc25mer_126042
CATTTCTCAATTCTGCCGTGTAAGC	GCATGTATGCCTCCAAATTATCCGA
>bc25mer_126043|bc25mer_126044
GCAACAAAACAGTCAACCCGTATTT	AATTTGACGCACGTATTCTGTAGCA
>bc25mer_126046|bc25mer_126047
CCTCGGGCCGCTCTGATATATCTGC	TAACGTAGCTTAGGGGCCGAACGTT
>bc25mer_126048|bc25mer_126049
GGCCACCTCTTTAGGCGGATTATTA	GAGCGTCTTTCGTGAAAATACCCGG
>bc25mer_126050|bc25mer_126051
AGCAAATTGTGCGCCGTTGTCTTTG	CCACTCTGTATCCTACTCTGGTCGC
>bc25mer_126052|bc25mer_126053
AAGGTGTCGGGAGCCTTCACAGTAG	TCTAGTGAGGTCCCAGTAGAGCATC
>bc25mer_126054|bc25mer_126055
CCTTCGACGCAGGGCTAGTATAAGG	GCCACATCGTACGAGAACTTATGGG
>bc25mer_126057|bc25mer_126058
CTATCAACCGGCTCGTTTTAGTTCC	CCGAACGGGGTAACCATTACAACGC
>bc25mer_126059|bc25mer_126062
TGGTTCAAAACGAGCTGGCCATCAG	AAATCATGGTCGATTGCGTATCTCA
>bc25mer_126061|bc25mer_126063
TAGACAGTAGTCCGTCCAGTCCAAG	TTTTGACGGCCTATCAGATACGCGA
>bc25mer_126064|bc25mer_126065
TGCTGTAGCCCAGCAGGTATCAATG	AGCTAACCGATGATGGGAAGAACCC
>bc25mer_126066|bc25mer_126067
GTAAATATTATGCTTCCGGACGGTC	GAGACAGCATCGTCGCTCAAAATTG
>bc25mer_126069|bc25mer_126071
TAGGGCAGCTTCGCGACTTTTGAGG	CTTCGCTCGTTAGTCCAGGACACGG
>bc25mer_126072|bc25mer_126073
GCTTAGCCTCACAAATCATCATCAT	TGTCGTGCGGCGGAGTTTAACAAGA
>bc25mer_126074|bc25mer_126077
AATAGTTTAGTGATACTGCGCCCGG	GTAAACGTCACCTCGGGTGTCTATC
>bc25mer_126076|bc25mer_126078
TCTTCATTTGCCCCTCTTTAAAAGG	TGTGACGTGAGCCCGGAGTGTAACA
>bc25mer_126079|bc25mer_126080
AAGGTCGAACGGTACGAGTTCTAAT	ACGTGAAGGGGCACAATGGTGAACT
>bc25mer_126081|bc25mer_126082
TCCTGGGTATGGCTAGGTGCCAATC	GGGACGGCTTTACTGCCCATGATGA
>bc25mer_126083|bc25mer_126086
CTCCGAAGTACGTTGTGATAAACTA	CGGATTTCTGAGGGCGACCGTAATG
>bc25mer_126085|bc25mer_126087
GATACATCTCTAGTGTAAGTCCCGC	TTGATGGCGAGACGCGATCCTGAAG
>bc25mer_126088|bc25mer_126089
GGAGATCAGGGTCCGTCAACCTTAG	TTGCTAGTTGCGTCGAGTCAGCGAC
>bc25mer_126090|bc25mer_126091
TACCACAGCATGCCCGTATATTCTC	CGATCTTAGTCACTTATGATGGACC
>bc25mer_126094|bc25mer_126095
AGATTTGTTCGCTATTCCTGACTGT	CTTCGGGCACATTTCCATCTCCTCG
>bc25mer_126096|bc25mer_126097
GGCTGACAGTCGACACCAATTCGAG	ATAGATTCGCGGTCATGTTCTGCCA
>bc25mer_126098|bc25mer_126099
GAACCGACTTTAGACGCCTCGTCCC	CTTCTCAGGAGTCCAGGCCTATAAA
>bc25mer_126100|bc25mer_126103
AACATGGGTTATGACCTTTTCCAGT	TGACGTTCATCGGACTGGCGATACC
>bc25mer_126102|bc25mer_126104
TACTCATTGGCCCGCAGCTGTTGAA	AGCAAGAATGGCTACGTTCTCTGCG
>bc25mer_126106|bc25mer_126107
CATGCCAGTGGGACCTGTTAGAATA	GTGTTAGATACACCCTCGTGGATAA
>bc25mer_126108|bc25mer_126112
GCCTAACGCTGCCACTCATCGATTC	CTCAAGGGAAGATGCACCTGTCGAC
>bc25mer_126110|bc25mer_126113
ACACGATCCGCACATCGGTCTGTTC	AATTAGTGCTCACGCGCTTTATTTC
>bc25mer_126114|bc25mer_126115
GTTGAGATCACAGTACGTTGTACCA	TTCAACTTAACGAATCCTGGTGCAG
>bc25mer_126116|bc25mer_126117
ATCATTCGGTAATTGGACCCAATCG	CTTGTGATCTAACCGCACGCAGAAG
>bc25mer_126118|bc25mer_126119
TTCTAGTGGTTTAGGCCGCCCTTGC	GTTATCGTGTATTGGCGACGAGGCC
>bc25mer_126120|bc25mer_126121
GGAGTTCGGGCTATGCAGATGAGAC	GCTCGTCTATGCGCCTATTTGGGAG
>bc25mer_126122|bc25mer_126125
GTGTCGTTAGCAAGATTGGCGTCGC	CGATAACCTATTCGTCTTTTCCCTT
>bc25mer_126124|bc25mer_126128
CGTCTAATGAAATTTAGCGGGACCC	TTTCACTTAGGAGTTATCTCCGGTA
>bc25mer_126127|bc25mer_126129
GTGCATGACCCGCACAATCCTACAT	ATACTGTAATTGTGTCAGCACAACG
>bc25mer_126130|bc25mer_126131
GTGGGTTCGGCTAGGACCGTAACAG	ATAGGTCGCCCAGGTATATCGCCTC
>bc25mer_126132|bc25mer_126133
GGTGGCACGTTGAGCAACTTTTACG	GCTTCCGCGCTATCACTTACCTTTC
>bc25mer_126135|bc25mer_126136
ACGGTCTTGAAACCTTTTCCCGATC	GCGTCCTTAAGCTTACCCAGGGAAT
>bc25mer_126137|bc25mer_126138
GGAAGTAGTCAACTATGCGCCGATC	AGGCGTAAACCTGCTACGAGGTCAG
>bc25mer_126140|bc25mer_126141
AACCTTCTGCCTTAACTTGCTAAAG	AGACATCAGTCCGTGGACACTTGGA
>bc25mer_126142|bc25mer_126143
CGGGTTTCTGTTATCCGCAATGGTT	TATCTTGACAATGCCTGGGTCAGTC
>bc25mer_126145|bc25mer_126146
TTTAACCGCCTCAGGACTGTGTCAT	CATGTAGGGACCTGTGGTCAGCCTA
>bc25mer_126147|bc25mer_126150
AGGTATATACGTGAGGACCCCTGCT	GGGAGTGGATACTAGCTTCATGCCA
>bc25mer_126149|bc25mer_126151
CTATATAGTATTGTCCACGCCGCAT	GAGTCTGCCAGAGTTTAGGGTGGAG
>bc25mer_126152|bc25mer_126153
TATCGTGCGACAGTATTACCGGGGT	GACCCAAACCGATAAGCTTTGTGTT
>bc25mer_126154|bc25mer_126158
TATGGTTCAAAGCGGTTACATGCGC	ATGACTCTTAGACATTACGACGGTG
>bc25mer_126156|bc25mer_126159
GAATTGTCGGTTCTCACAGCTAACC	GCGGTAATAACGGGCCTACTGCCTT
>bc25mer_126160|bc25mer_126161
GCTATATTTAACTGCGCCGGCATAT	AGTCCATATGGGCCTGTATACGTTG
>bc25mer_126163|bc25mer_126164
ATACACAGTCGCTCCTAAGAGAGCT	GACTATTGACATAAGTTCCTCCATG
>bc25mer_126165|bc25mer_126166
CTTAAAACCTTGCTCTAAATGCCCC	CAGCTATCTACGTCCTCAGTTGGTT
>bc25mer_126167|bc25mer_126170
TACGCCTGAAAACTTGGTAAGCAGG	TAGGTGATAGTTATACGGAGGGCGC
>bc25mer_126169|bc25mer_126171
ATCATGCGTGACAAATGGACCCACG	TAACGGTACTCGCTCGATCACTTGG
>bc25mer_126172|bc25mer_126173
GGATACGCATAGCCCTCTATCAATT	CTGTCCGTGCCTACGATGGTCAGTA
>bc25mer_126174|bc25mer_126175
AAGCCTTTGTCCTATGTTGGGACCC	CCTGGTGTATTCGAAGATATCCCGG
>bc25mer_126176|bc25mer_126177
CAAACGACGGTTGGTTAATACACCC	GCAGGACATTATCGGTTCACATCTC
>bc25mer_126178|bc25mer_126179
GCTAATTGGAAACGCTAACGGTGCG	AGCGTAGGTGACCTAGTTCGTTCTT
>bc25mer_126180|bc25mer_126181
ATGATATTCCCGATTAGCAGTCCTT	CTTTCTCGCAGGCGACTCGCTAAGA
>bc25mer_126182|bc25mer_126185
CCTGTTACTGAACGGCCGGGATTAC	GTTTAAACTGACCACCTGCTCTAAT
>bc25mer_126184|bc25mer_126186
CTATCACATGTCCTAGCACTATCCG	GCATAGCTTAGATAACGCCTGATTT
>bc25mer_126187|bc25mer_126188
TCCCTGGACTACCATTTGTACAACC	GCCCTACGGCCAACCTTTACGTACA
>bc25mer_126189|bc25mer_126190
TTGTCGAGTTCGTCTGGCACAACGC	GACTGTGAGTATGGTTCCCGGCAAC
>bc25mer_126191|bc25mer_126192
GGTGTCGCATGGGTCGACGTCTTTA	TTAACGGTTGACGATTACCTCTAGA
>bc25mer_126193|bc25mer_126194
ACGTCCAATCACCGTTGTTTATCTT	TCAGCATGGGGCGTGTACATACGAA
>bc25mer_126195|bc25mer_126196
GACGTGGCAGCTAAGACCAGACCAG	TGAAACTGAAACGCACGGGTGGCTT
>bc25mer_126197|bc25mer_126198
CTGGGTGTCACGTTTCGATCATGGG	AGTCTTATCTTGCCGGGTTGCTCTG
>bc25mer_126199|bc25mer_126200
GTTAGCGCCTTAAATTGAAGTAGTC	TGGCAATTCGGGTTAGGAAGCATTA
>bc25mer_126201|bc25mer_126202
CTTGGGGCAGGGCTTCCTATGATCA	GTTCACAGCGAGTACCCAGGTAGAC
>bc25mer_126204|bc25mer_126205
GAGAAAACCACTGCCCTGTGGTAGC	CATACAAGCCGGAACCGAGCATATC
>bc25mer_126206|bc25mer_126207
TTGCTCTCAGGTGCCACTTCTGTCC	GATACTATCACCTTCGTTTAGCAAC
>bc25mer_126209|bc25mer_126210
CCGAATATGCATGGGAGATGACACG	ACACCGCTACTATGTTAGTAACCGT
>bc25mer_126212|bc25mer_126213
AATGAGCTACCGTCTAACCAGCGGT	GAGTTGTTAATACCCGAATGGCCAA
>bc25mer_126214|bc25mer_126215
GGTGTGTTTTCATCTATCCGGGTCC	TCCATTCACCGCGACAAGCAAAACA
>bc25mer_126216|bc25mer_126217
TGCAGCAATACTAGGTGTTACTTTG	ATATTTCTGGCTCCCTCTCGGGTAG
>bc25mer_126218|bc25mer_126219
GAATGTTAAGGTTCCGCTGACATCT	AGGACGCCGGTCTGGTTAACCTCTA
>bc25mer_126220|bc25mer_126223
CTCCCAGATGTAACGATAGAACGTT	AGATCATTGGCTTTCGACTTACTTC
>bc25mer_126222|bc25mer_126226
ACGTTCCTGCACACTATAGTAAGTG	TACGAGGGCTGTCTTATCCTATTAC
>bc25mer_126225|bc25mer_126227
TACTACAGCGACAAACGGTTATTGT	TGTCTCTCGTGCAGCGATATTAGAC
>bc25mer_126228|bc25mer_126229
TTTTGGACCGCTCTACGTAAGGCTC	GTATTTTCTAGCCGCCGGTGGTTGA
>bc25mer_126230|bc25mer_126231
GTGAGCGGGGAACATTTCGTAACCT	GCATTGAGATGAGCGCGTAGCCAGA
>bc25mer_126232|bc25mer_126233
TTATTACGCTTCCCACTGGTTCTCG	TAATCGCAAATTTCGCTGGCTTCTC
>bc25mer_126234|bc25mer_126235
ACATACGTGGTGTGATTCACGAGTC	GTGGATACGCTTTTCAAAACCGTCG
>bc25mer_126236|bc25mer_126239
AGTTGGGTAGTCATGGTCCCGTCGA	CTGTTACTGCCGCATCGATAACTAA
>bc25mer_126238|bc25mer_126240
GCTTCTGAGTTGACCTATCATGCGC	CAGCTATTCCTTGTTTAGTGGGTCC
>bc25mer_126241|bc25mer_126242
TCTGTCGTGTAGTCGCAAGCTGTAG	GGGCTAGTTCTCATCGGTTCCTCCA
>bc25mer_126243|bc25mer_126246
TGGTTATTACCTATTCGCAAACTTT	GTAAACTCCGACCCCGTCAACGGAA
>bc25mer_126247|bc25mer_126248
GGTACTGTACGTCGACTTACCAATT	CTCCTGCGCGGGACTTAACGATAAT
>bc25mer_126249|bc25mer_126250
ACCGTATCGGATTAGGAGTAGGGCC	GCCTAGATTGTTTGTTGCCGCAGAG
>bc25mer_126251|bc25mer_126252
AGACTGGCAATCCTGTGCTCCAAAC	ATTTCTATTCGTCGCAACCGGTGGC
>bc25mer_126253|bc25mer_126254
CATGTGTCTATCCAAACAACTGCGT	GTGCGACAGGCGAATGATCGCATTT
>bc25mer_126255|bc25mer_126258
GCCATTGGCGGGCGGTTTAGAATAA	CATGTGTGGAGCGACTGATTACCCC
>bc25mer_126257|bc25mer_126259
AAGCAGACGTGTATTTTGTGCCTTC	GAAAGTAGATTTCTTCCCTGGTCAG
>bc25mer_126260|bc25mer_126261
TCACTGAGGCCCATAATCCACACGG	CCGTTAAAGGGATCGTGTCCAGCTA
>bc25mer_126262|bc25mer_126263
AGTTCTCACCGGGAAGCTCTAGTCT	ACAAGCCAAAACCCTGATTCGTTTT
>bc25mer_126264|bc25mer_126265
AACCTTACTCTTGGCAAGCCCCAAG	TTTAACTCAATCGCAGCCGCTGATA
>bc25mer_126266|bc25mer_126267
CTCGTGAAATGTAGGCGGCATATCG	TAGCTCTGCGCTCACTTTGGTGCAG
>bc25mer_126268|bc25mer_126269
TATAAGTACGTTAAGCCCCTTATCG	GGGACAGCCCATAGATGTTTCATAC
>bc25mer_126270|bc25mer_126271
CGTTCTGGTTTCAAGGCTGCGATGA	TGGTTGATTTGATAACCCACGTTTG
>bc25mer_126272|bc25mer_126273
CAAGCTCATTTCTCTTACTGTCATC	CATTGTATTCGCAGTGAGCTACGCT
>bc25mer_126274|bc25mer_126275
TTGACCAAAGGCTTATCCATTTGTG	TAAGTGTCGCCCCAATAATGGGGCA
>bc25mer_126276|bc25mer_126277
CATGGCTGACACCGATACTTGTGGC	GCGTTTTACTTACGGTGTTTCCGTA
>bc25mer_126278|bc25mer_126279
GGCTGTAAGGTTCAGCTCTCACCGT	TACGTGGCGTTCGATGCAGTGATAC
>bc25mer_126280|bc25mer_126281
TGTGGTGGGCAGGCTTTAATCATTG	CCGACGGTATTTGAGGCGTGTCGTT
>bc25mer_126282|bc25mer_126285
CGAATTGATGTACCGGGCAAGGCTA	CGGGGAATAAGCCACCTTGTTATAG
>bc25mer_126284|bc25mer_126286
CACTTTTATCGGGGTCCCGCGACTA	CTTACCTGTCTAATTTCACATGCGC
>bc25mer_126287|bc25mer_126288
TCAATACATTTACGTGCCTCCGGTA	CTTTGCGATGATACAATTTGTGCGC
>bc25mer_126289|bc25mer_126292
TGTTATACGTTGCCTGAACGACGGG	TAGTAGGTTTATGCTTACCCGTCCC
>bc25mer_126291|bc25mer_126293
CTCGATCGTCCAGGGGAATAGGTGC	GTCTAGGGCAGGTGATCAAGTGCAG
>bc25mer_126294|bc25mer_126295
TTTTCGGAGGGATCGCGCAACTAAT	AGGCATAAGTTTTGGGCTAACGCGC
>bc25mer_126296|bc25mer_126297
TTGCGTTCTCGAACTACAGTCTTGT	GAACTATTCGGCAACAGGTTCTACG
>bc25mer_126298|bc25mer_126299
GGTGACAATCTCACGAATGTGGCCG	TAGCACTGCATCGCCGCGCATATAA
>bc25mer_126300|bc25mer_126301
GGTTTGGACTCTCTATTGATCGATC	CGCACTTTACCCTTAGGTCTTGGTG
>bc25mer_126302|bc25mer_126303
AACGAATCGTTCAGGGCATACTTCT	AAGCGGCTGAGACGATAAGGAACAC
>bc25mer_126304|bc25mer_126305
GGGCCTAGATTGTCGTTAAGACACC	TGGTCATTCACTACCTTTAGTAGCA
>bc25mer_126306|bc25mer_126307
GTTTTAACTGCCGCTCGTAGGAGGA	GATATCCTAGTACCAGTCAGAACGT
>bc25mer_126308|bc25mer_126309
TTCCATAGATTCCGACTGGGTCCAG	TGAAGTTCGTTTAATCCTGCCCTAA
>bc25mer_126310|bc25mer_126311
ATGGTTGCCGTTCAATATTTGACCA	TTTACTTACACGCATGAGTGAGCGC
>bc25mer_126312|bc25mer_126313
GGAGCTATTCGTCTTTAAGTGCTTT	TCTAATTGTTCGCTTCTACCGCTTT
>bc25mer_126314|bc25mer_126315
TTACCGAGCCCGCCACAAGTCTATG	GCTCATTAGGGTTCTATGGCTTCCG
>bc25mer_126316|bc25mer_126317
CGATTGGAATTTCAGGGACCGGCAT	ATGCTTTGTCCGTACCCGCTATGGT
>bc25mer_126320|bc25mer_126321
GTTAATTGTCGGTATGCCGGCAAGA	GCGCTGGTATCATTAACTCACTAGG
>bc25mer_126323|bc25mer_126324
GATCACGGGTGGGCTAGTACTCACA	ATCGTTCCGCAGGTCATTTAATTAC
>bc25mer_126326|bc25mer_126327
ATACTTTAACATCGCAACCTTCTTT	CGATAGAGTACGCCTTCCAGGTTGG
>bc25mer_126328|bc25mer_126329
GAGTTTTAGGTGCGGTACCACCTCA	GTGTCGACAATGCGCTAATCGTTAT
>bc25mer_126330|bc25mer_126331
AATGTATAGCTCATATCACCGGGGC	TGGATATACATTCGCTGCTGGGCGT
>bc25mer_126332|bc25mer_126333
CACAGTTTCGGGCCCAGCGTTATTA	GCATTTGATTTCCCGGACCACTAGG
>bc25mer_126334|bc25mer_126337
TGGGGTCGAGCAACCACGGATAAAA	TTACGTTAGATTGGCCTGACGGTAT
>bc25mer_126336|bc25mer_126338
CCTAAAGCCACTCACGCCAATGAAA	ATTGTTCTCGGATCTACAACACGCG
>bc25mer_126339|bc25mer_126342
TTAGAAGTGTTCGGAACCATCTCCA	GTAAGTGCTCAGTGGTTTGTCGATA
>bc25mer_126343|bc25mer_126344
AGACAGGGTGATGGGCCTATCACGT	GTCGCTTACGCGCACGTAACCAGAA
>bc25mer_126345|bc25mer_126346
TACGTGCCCGACTAGTCCGCTAGTC	TTTTAAGGGCTTCGGTTTCCGCATG
>bc25mer_126348|bc25mer_126349
GATCGACGTGGTGACGTCTGAAGCT	GCTGTGTAAGCCCATTCGCATCTAT
>bc25mer_126350|bc25mer_126351
CAAATTCGTGATGCGTGCGCCATAA	ACCTTAGATTCCGTAGTACACGATT
>bc25mer_126352|bc25mer_126353
ATATCATTTTCCAGGGATCTGACCC	GAGCAGCTTCGCCAGTTATAAATGC
>bc25mer_126354|bc25mer_126355
ATCTCGGGTAAACACATACGACGAA	GGTAATAGACATGTCCTGCGAGCGA
>bc25mer_126356|bc25mer_126357
CGGGTACGAGTCTTTTAGTTTCCCT	TGTTCTCCGGCAGTTGGTCTTATTG
>bc25mer_126358|bc25mer_126359
TGTATGCTAGACGACTGCGGAACGG	CGACGTTTATTAGAAACCCCATCTT
>bc25mer_126360|bc25mer_126361
GAAGCCTGATAGCCTCAGATTGCGA	GCATAACGGTTACAGATTAGGTGTT
>bc25mer_126362|bc25mer_126368
TAGAATACGCAGTGGAGAGGTTTTA	GGTCCGCTAGCATTCCTAATTAAAG
>bc25mer_126364|bc25mer_126369
GATTCAGATCGTCAATACGCCTCTT	AGCTTGCGTGCCATGTCTAGTGTCT
>bc25mer_126370|bc25mer_126371
GTATCGTAGGGTACGCGATCCAGTC	ATAGCAGCACGAGTTTCCCGCGAAC
>bc25mer_126372|bc25mer_126373
GTCTCGTCACCGGCATCAACCTACC	AAAGTGTGTTCCCGAGCGTACAAAC
>bc25mer_126374|bc25mer_126377
ATCACTTAAGTGCCTGGGCTGGCAT	GAACCACAGTCGTCGCTTTATCCCA
>bc25mer_126378|bc25mer_126379
TAGCTGAGTCGCTCAACTCAATATT	AGCAAGGTCTAGGAACGAGCAGCAG
>bc25mer_126381|bc25mer_126382
GTCCTCCTCACCTCGCTAGAGTTCG	GGTTGCTAATTACCGCCTATACATT
>bc25mer_126383|bc25mer_126386
GGATACTCCAGATGTTAGTATGTGC	TAACTTTCTAGACTTCGCGCGGGGA
>bc25mer_126387|bc25mer_126388
AGCAGTCTAGGCCTGCGTTAGCAGA	CGATAGTCTTTCGGAGGGCTCCTGG
>bc25mer_126389|bc25mer_126390
AGTATTGATGCGCCGGGTATTAACT	AAAGTTACGAATGGTGGGCCGGGAG
>bc25mer_126391|bc25mer_126392
AGCTAGTGTTTCTCGTAACCGCATG	ACTGTGTCATTCGACCGTGAAGAGA
>bc25mer_126393|bc25mer_126394
AGCTTAGTGCTCTAGCGGGCCTCAT	GAGCGGCAAAATGGGTGGTTTTCAT
>bc25mer_126396|bc25mer_126397
TACGCACATTTGTTGATTCCCCATT	CATGGTCGGAATCGGGGTCAGATTC
>bc25mer_126398|bc25mer_126399
GGGCGCGTGTTGGATTAGGTGTACA	CCAGTTGTAGTACGAGTCTCAACTC
>bc25mer_126400|bc25mer_126401
TAGCTAGTTACCCGACCGTTCACGG	CTATAACTGCGTTAACGGCCTGCTC
>bc25mer_126403|bc25mer_126404
CTCGAAATGCCAACCACAGCTTGTA	CCTAGACCTGAGCCAAGAATCCGCT
>bc25mer_126405|bc25mer_126406
ACTTGCTTATCCTGCCGGTCAAGAG	ATCACTTTGTCGTCGTTAAGCCTGT
>bc25mer_126407|bc25mer_126408
CTGGTTTGGGACCTTAGTAGCGCAT	ATAATGACCTGGGTCGCCGAGGTAA
>bc25mer_126409|bc25mer_126410
TCGTAATTGAATTTGGTCCCCACTC	ATCTATTTTAGGTCCCTTGTCTGAT
>bc25mer_126411|bc25mer_126414
CTGGTTTACTCTGTCATTGATACTG	CTATCTGTGACAGCGCAAGCAATTT
>bc25mer_126413|bc25mer_126415
CTACGTTAAGGCAGAGGCGGAATCT	AGCCGAGGAATTGAGGAAGCATTCA
>bc25mer_126416|bc25mer_126417
CTTTACGTTAACCAGACTGGTGCCG	GGGCGTTTAGATTCTGAGGTGTTTA
>bc25mer_126418|bc25mer_126419
GATTCTTGACATGTGCGGAAGCCTT	CTTGTAGGCACTGCTAATGTGACTT
>bc25mer_126420|bc25mer_126421
AATATCCTATGGCAACCGAGGCGGT	CAATGTGGTACGCCTTCGCTTGTAT
>bc25mer_126422|bc25mer_126423
GTTTCGAGGTAGAATCATTCCCGTG	ATTTTCGGGCAAGACTCTGGCATTT
>bc25mer_126424|bc25mer_126427
AGGATTGGTCTTACGATCTCATGGC	TGTGTTGCCACTTGAAGTTCCCAAG
>bc25mer_126426|bc25mer_126428
ACGGGCGTAGGTAGTGAGTTCAATT	AGTGTATGGTTGTGCGTGGCGTTGA
>bc25mer_126429|bc25mer_126430
CGTGCGAGTAGGTATTACCGGCAAC	AAGCTATTCGGTCCGCTCTAGAACA
>bc25mer_126432|bc25mer_126433
GCTAGCAGTGGATTGTGCACGATCT	CAAACGGGCTATTTACCGCGACAAT
>bc25mer_126434|bc25mer_126435
TGGGACGTCATGGCTCTAGCAACTC	TAAGTGACATGCTCCAATTCGAGTC
>bc25mer_126437|bc25mer_126438
ATGTACCTAAATTCCCAACCCCTGC	GGGCCAAGTTTGCCGAGTTATCATG
>bc25mer_126439|bc25mer_126440
CGCTCCCGTATTCTTCTGTGAACGC	TAACTGGGCTTCCGCTTGGTATTCA
>bc25mer_126441|bc25mer_126442
TAGATTGTAGCCGTGTGCTCCGTGC	TATTTGCGTGAGATCATTTCACAGC
>bc25mer_126443|bc25mer_126444
CATGTGCGGGATTGCGCAATGACAG	TTAGCCCAGTTAGTCTAGTTACCTC
>bc25mer_126446|bc25mer_126447
CAGTTTGGCAATAGCCTCGAAGGAT	GGTTACTGAGCGTATAACGCGAACG
>bc25mer_126449|bc25mer_126450
CACCTGTAAGTTACGGAGCATACCA	ATTGCCTTAAAGACCGTCTTGCGTC
>bc25mer_126452|bc25mer_126453
TGATTTCAGGTGGCCCTCAGTTGTC	ATATGTCGGGGCGCTACTCGAAAGC
>bc25mer_126454|bc25mer_126455
CGTGTAATCGGGAACCCAGTTCACA	GAGGCAATACGTGTTTGAAGGCTAC
>bc25mer_126456|bc25mer_126457
GCTAACACGTATTACTATCCGGGGC	GTCGGTGGTCGCTTACAATCTATCC
>bc25mer_126461|bc25mer_126462
ACTAGTATATCCCTCATGCACCTTA	TGTGAGTCAGCGAAATTCTAATCGC
>bc25mer_126465|bc25mer_126466
AACGTTCAAGTATCTCGTCTTTGTT	GCAACACGCATCTCAGAGACTCTGG
>bc25mer_126469|bc25mer_126470
CGTTTAGATACCAAGTAGGACGCCC	TGTTACTCTGTCACGGCCAGGCAAT
>bc25mer_126471|bc25mer_126472
ATAATTCGTTCCAGTACCGAGCCTT	CTGGGGAGCACTCACCGTAGGTAAA
>bc25mer_126473|bc25mer_126474
TGAGGCGAAGCTGATATACCCGGTG	TAGCATGAATAACAACGGCCCTACC
>bc25mer_126475|bc25mer_126476
GACAACTTTCGGGCAGGTATGGACG	AGATTAGTCTGCCTGCACGCGCTAG
>bc25mer_126477|bc25mer_126480
ATAATAGGTGTGGAGGATCTTCACA	CCAGGTGATAGCAGTATTGCCTAGA
>bc25mer_126479|bc25mer_126481
GTTAGAGGATTTCGGGCCACGCTAG	CCAGGACATTCCTAGTTCAGCGGCT
>bc25mer_126482|bc25mer_126485
AGATAACGTGGCAGTCGATGTTAAC	GATGCATATTCAGACGGAGGTGCTT
>bc25mer_126484|bc25mer_126486
GTCATGGTAATTCAGTTGAGGCGCC	GATCTGTGTTACGACCCATATACCG
>bc25mer_126487|bc25mer_126488
TTGGTAGATAAACGGCCACGGCATG	AGGTCCGTGACGCACTATGTGTGAA
>bc25mer_126489|bc25mer_126492
AATCCACCCTACACAAACCCTTTTG	CCCGGCATAGTTGACGTCATTAAAT
>bc25mer_126491|bc25mer_126495
AGGAGTATTCACTTGCCCTCGTATG	TCCTAGCAGGTTTCTGGGTGATTTC
>bc25mer_126494|bc25mer_126496
GAGGCATTCTTGCGTGTCTATCATG	CTGGGGCAGTAATACTACCTTAATA
>bc25mer_126497|bc25mer_126498
AAGCTCCGCCTGGTTTATATTACAA	AACACTGAACCCGTAACGTTTCAGG
>bc25mer_126499|bc25mer_126500
CAAACAGCAGACCGTCGCTCATTGC	CTGAATATCTAAGTTCACTTCGACC
>bc25mer_126501|bc25mer_126502
CGGAAGCCGCATCGAAGTCACTAGG	TAGAACTAAGTTTCGGCAGGTGCCA
>bc25mer_126503|bc25mer_126506
GTCGTGAGCGCTCTTAGGCGAAGAG	AATAAGGGTTGGAGCCGTATCCTCC
>bc25mer_126505|bc25mer_126507
AGCTGTGAACACGTATCAAGCCATA	TACGTCTCGCAGATAACTGGCTCTG
>bc25mer_126508|bc25mer_126509
ATTCATGCTTTAACGTCGTAGCCTT	GGAACTGCGGCTGATCCTTTGAACG
>bc25mer_126510|bc25mer_126511
CGTAGGAAAATGACGCGCCTTATTT	CGTATGCTATGTTACCAGCCTTTCA
>bc25mer_126512|bc25mer_126513
AACGATGAGCTTCACTGGTTTTCAG	TGCTAAGACAAGAGGGGCCCGTTTG
>bc25mer_126514|bc25mer_126515
CTGGGTGGTCATGTCAATTATGCCT	CAGCGAAAGGAGGTTGCGACATGTC
>bc25mer_126517|bc25mer_126518
GGAATGCTGAGCAAACGATTTCCTC	ATTCCTTTGCTACTGACGAGGTTTA
>bc25mer_126519|bc25mer_126520
GGATAATACCGCGTTGGCCGCTTTT	CAGGATTGATCTTTGCGACGAGCCC
>bc25mer_126521|bc25mer_126524
GTAAGACCCGCTGTTCTTATTGGAA	GTCCATTACTGTAGCCCGTCTCGAT
>bc25mer_126525|bc25mer_126526
GACCTTGGATACGTTAATTCACAGC	TCCTTTATTGAACTCAGGTCGGCTC
>bc25mer_126527|bc25mer_126528
ATCTGTGAGCAGGCACTGATACCGC	GGTCGTTATACCATCAAGTCCCAAC
>bc25mer_126529|bc25mer_126530
TAGCGCACGTAGAACAAGTGCCATC	GTATCATTTCCGGACAAGGCTAGCA
>bc25mer_126531|bc25mer_126532
GGGGCGTGTGACGGATCACATATGT	CTGATTGCTGCTAGCCACAAAGCAA
>bc25mer_126533|bc25mer_126534
CTTGAGGGCACCACACGTTCCATAT	ATCTTCGAGTGGCATCTTACCGAGC
>bc25mer_126535|bc25mer_126536
AACCTGATATAACGTTCCGGTTTGA	GTAGAAGGCCCTCACTAATGGTTGA
>bc25mer_126537|bc25mer_126538
AGTAAGAGTAGGCCGAGCAGGTCAT	TAAAAGATTCCTGGTCTGCAGGTCA
>bc25mer_126539|bc25mer_126540
GTTAACCGTACTCTGTATCTAGTGA	GTCGTGCGTAACTTGCTCTAGTAAT
>bc25mer_126541|bc25mer_126544
CATAATAATCTCGCTTTCTGCGTTA	AATTATCTTCGGTACCTCGGGCTTG
>bc25mer_126543|bc25mer_126547
GTTGATTGAGTGATCATACACCCCT	CTGGATTCGGGGCAACCATCTACTT
>bc25mer_126546|bc25mer_126548
GGTAGTATTTTCTTCGCATAACACT	GGAGTGTACGTAATCACCCGTGTCG
>bc25mer_126549|bc25mer_126552
AAGAAGCTTTAGCTGCCTACCCTTT	TGCTGAAAGGGTGCAGACTAAACCT
>bc25mer_126551|bc25mer_126553
AACAGGCGGATACGGCTTATTCGTA	CGGGATAGTATAGCAGGTAAACTCG
>bc25mer_126554|bc25mer_126555
TGTACGTACATATTACCCCGATGTC	GTTACTATGCAGATCAGGCACCGAG
>bc25mer_126556|bc25mer_126557
TGGATTGTTCTGACAAGTGTCCCAT	TGTGGCGTCAACAGGCATTCAATCG
>bc25mer_126558|bc25mer_126560
GTATACTTGTGTTCGACCGACCTAG	GATTGTTCTTGCGTTTAGACCCGGT
>bc25mer_126561|bc25mer_126562
GCGATAGTGTGACTGACGACTTCAG	GTCGAATGCGATAGTCCAGGACGAT
>bc25mer_126564|bc25mer_126565
TTAAGGAGACTTAGGCCAGCTGTTT	AGACCGCTTCATAGGGACACTCCAT
>bc25mer_126566|bc25mer_126567
TGGAGTTTCTCATTTCGAACGAGCC	TTTTGTGCTAAGGTCTACCCCGCTT
>bc25mer_126568|bc25mer_126569
AATCCTAGTTAGGTTATCGTCACCA	CGAAGAGTCAATTTGGCCCACTCGT
>bc25mer_126570|bc25mer_126571
GACGGTAGCTATCTCCGATCAGGGA	ATCGTAGGGTTGCCGCTAGATTCTG
>bc25mer_126572|bc25mer_126573
TTACGTACGGGTGGGACCTTGATTT	ATCCTGTCGTACGTGATATCAAAGT
>bc25mer_126574|bc25mer_126577
GTGATAGGGTCACTGTCCCTGACTG	TCTTAAACAACCCTTGTCGAGCGTA
>bc25mer_126576|bc25mer_126578
CAACGGTTCCCATCTGGTTGTGAGC	GAATCGTTGTACCTTTAGGTCCTTT
>bc25mer_126579|bc25mer_126580
GTCTTTAACCAACCGCCCATAGTAC	AAGGATCACATGACGCCTTTTGTGA
>bc25mer_126581|bc25mer_126582
GGGTACAAGTCGGCTTCAAGTCCTG	GGCGTAACATTGTCATGCGAACGCG
>bc25mer_126583|bc25mer_126584
GGTAGTCGTACCGCCTAAGTGAAGT	GTGCGTGATAATAAACTCGTCCCTA
>bc25mer_126585|bc25mer_126586
CTATCTTGTTTGCCAGCCCTGGGTC	TGTTCGTTTTCATAACCATGGACAG
>bc25mer_126589|bc25mer_126590
CTCTAACCTTTCCCCAACTGTTTGC	GTGTTTATCCAGCGCAATTCCTGTT
>bc25mer_126591|bc25mer_126592
GGTCATTACCGAGCTTAAACTATCC	GGTTAGTAGCTCGTGCAGTACTACA
>bc25mer_126593|bc25mer_126594
TTCGTTTAGACTAGAAGCCCGTAAC	TAACTCGGGCGCGTAGTATGGCTTT
>bc25mer_126595|bc25mer_126596
ACTGCTCCAAGCACAGAGTCGAGAA	CTTACTCCTTGGCCAGCCGTGATCT
>bc25mer_126597|bc25mer_126598
AGTATGTCAAGGGCCAGCGGATTCT	TTTCTTTGCGCCGTCTAAATCGTCT
>bc25mer_126599|bc25mer_126600
TGCGATATACCTACCGAGGTGTCTC	ACGTTATAACCGCCCTGGCAGTAGG
>bc25mer_126601|bc25mer_126602
GCACTGTTGAAGTAGGATAGGCCCT	TGTGTCTTGCGAACTCCACATGCTG
>bc25mer_126604|bc25mer_126605
GATATCTTCTGACTACACACCTTCT	AACGACCTGCTAGGACAGCGATGTA
>bc25mer_126606|bc25mer_126607
TACTGTGTTTACTTCACGGCTAAAG	GAAACAAGCCGTGAGTAAGCTGTAA
>bc25mer_126608|bc25mer_126609
GCTTCGTAGGTTATCACCTGGTGCG	AAGGCCCAGCTTGTACTCGATTTGC
>bc25mer_126610|bc25mer_126611
CATCTGAATACGTAGGCGCGCCTAC	AGCTAGTTTAGAGCGTCCAGAGGCA
>bc25mer_126613|bc25mer_126616
TCTGAGGATTAGTTCTACGCATGCT	GTTACTATCTGCACCCGTGTTAACA
>bc25mer_126615|bc25mer_126617
AACGAAGCGTTCGAATTGGAGGCCT	TCCAAAACACCACGGTTAGTACCAA
>bc25mer_126618|bc25mer_126619
ACGGTATGTTGGCGAACGCTTTTCT	TGGCTACGTGCACCAAACCGTTAGA
>bc25mer_126620|bc25mer_126621
CTCCGTCGTGTGTACTACTGACGTT	ATGTTCATAGAGCCGTCTGCGCTCA
>bc25mer_126622|bc25mer_126623
CGCTCTAGAACCACGTCAATCCCGA	TGCCGAGTTATTGTCGAGAGGCATA
>bc25mer_126624|bc25mer_126627
TGTAACACTACCTGAGTATTCCTCA	GCTCACAGTTTCTGTTCCTACGTGC
>bc25mer_126626|bc25mer_126628
CCTCTCGGTAACTCACCTCGGTCAA	TAGTAACGTGGGCCTAAGGGTATCT
>bc25mer_126630|bc25mer_126633
AATACAGTGCTTCGTCCGCATGCTG	AGAACCAGTTTCGTCCGCTCCAGTG
>bc25mer_126632|bc25mer_126634
TGTTAGCAGATGGTCGAAGCGAGCC	CGGCTCTAGTATAAGGTAGACCAAG
>bc25mer_126635|bc25mer_126636
ACAGTAATTGCCGTAATTTTCCGTC	GCCTGAGTTACCCCGTGATCGATGG
>bc25mer_126637|bc25mer_126638
TCGGTTAGTGAGGGGCTTGCTCAAC	CCTCACTGCTAACCATGTTGACGCG
>bc25mer_126639|bc25mer_126640
TTGCTATTCATACCCTTGCTGACAT	TGTAGCGCGGCGATATCGTCTAGTG
>bc25mer_126641|bc25mer_126642
TTCTGGATCGCCGTGCGTACTGATC	AAGTCAGGAGCCCAACCTTCTATTT
>bc25mer_126645|bc25mer_126648
TTCACGGAAGATCAGTCGGGTTCGC	CTACTCACGTGATCGGGCTTGCTGG
>bc25mer_126647|bc25mer_126651
CTCTCGCGATACGGTTCTACAGTCA	AATTTGGCATGGGCCGGACAATTCG
>bc25mer_126650|bc25mer_126652
AGCTCTGTTTTAGGTATTTCAAGCC	AAGGACATACCAAGCTGTTGGCGTC
>bc25mer_126653|bc25mer_126654
CACCTTATATACCGGGCCAGGAATG	GGGATCGAATAACCTCTCACACGGT
>bc25mer_126655|bc25mer_126656
CTGTCTAATGGAAGCCTCACTGCGG	ATTCCGTCCGGGTATCTGACGAACC
>bc25mer_126657|bc25mer_126658
AGTTTCTCAGCTCGACGTAGGACGG	GATACATTGCCGCACGGGAAGTGTA
>bc25mer_126660|bc25mer_126661
GTTTGGTCACCCAATTCTTATCACT	GAGCGGTACTCGACAACTTGTAGCG
>bc25mer_126662|bc25mer_126663
TAATCCGTGGCGTGGCGCAAGTATA	GTGTAGAATGTCGTCAGTCCTGCAC
>bc25mer_126664|bc25mer_126665
CACAAGCTACGGACACAGAACATTC	GGGCTATCGTATAGGTTTACCGTTC
>bc25mer_126666|bc25mer_126667
AGTTTCAGCTAATGGATTCCGTAGC	CTAATGCGGGGAACCCTTCTTACGG
>bc25mer_126668|bc25mer_126669
TAACGATGTTCCACTGTATGGTCGC	GGGTTTTAGAATCCACTGCCAGCAT
>bc25mer_126670|bc25mer_126671
GAGTTATTTCGGGCTTCCGGTTAGC	CTCCGGCTTGTACCAGAAACGAACC
>bc25mer_126672|bc25mer_126673
AACGAACCCGATGAGTGATTGGTCG	GTAGTATGTAACGGCGCCACGGTCC
>bc25mer_126674|bc25mer_126675
CTGGTGTGTTAATCGCCGTAGGACG	CTTTTCGCAGCCCAACGAGTCACAG
>bc25mer_126677|bc25mer_126678
ATAGCCTTTTCGCTTCTGTAGGCCC	CTGGTTACTAGTCATTGCCTAACGT
>bc25mer_126679|bc25mer_126684
TGCCAAGACTATGTATCGCGGAGTC	GAGCGTGTATCAGACTAGCACGGGA
>bc25mer_126683|bc25mer_126685
CACGTTTATAGTCTGACTCGGACGG	CTTTACCCCGTGGAGCTCTGGCATA
>bc25mer_126686|bc25mer_126687
CGAGGTAGGTAACTCGTGTCGCGAG	GGCGGAAACACCTGTTTGACGAGTT
>bc25mer_126689|bc25mer_126690
TCGGTCTAAATCGATTGTCACTACC	GACATGCGAGTTCTGAAAGGGCACG
>bc25mer_126691|bc25mer_126692
CGCACTGAGACATTTATGTGGCAAT	GCCTGTGAAATCTGGTCGAATAACC
>bc25mer_126693|bc25mer_126694
CATCTAGACCACTGTGGCTTGGGAT	GCTTCGTTGTGCTAGTAGACGAGCG
>bc25mer_126695|bc25mer_126696
AAACTTGGCTGATAGAGCACTAGGC	GCAGTCGTGACCAATTAGCACTTCT
>bc25mer_126697|bc25mer_126700
GACCGAGGACCGCATAAATCTTCAA	GTGATACTCACATGCCTGGGCGATT
>bc25mer_126699|bc25mer_126701
AATCCTCGCGTTTCATACAGCGCAA	GCAGTTCGAGTGCATACACACGTGA
>bc25mer_126702|bc25mer_126703
CTACCCACATCGCGAGTCCACACAC	TGGTCATCACCTCGGTGACTCCTGA
>bc25mer_126704|bc25mer_126705
ATCCTGAAAGCGTCCACCTACACAG	GGATTACTTGACTACTGTCGGGCTG
>bc25mer_126707|bc25mer_126708
GAACCTGGAGCTTTATTGTCGCTTA	TTTAGTGCTACCCCAACATCATGAG
>bc25mer_126709|bc25mer_126712
GTAGGTGGCGACAATATATTCACTC	ATGTTGTATCCGAGTGTAGATCACC
>bc25mer_126711|bc25mer_126713
GTGATTTCAAAGTACCCGTTTCGTG	ATAGATGGACGTCTCACGCCTAAGT
>bc25mer_126715|bc25mer_126716
TATAACGCCCACGTCAAGGCATGTA	GTGCTGCGTTTCGATAGAGAAGGCC
>bc25mer_126717|bc25mer_126718
TGGTCTAAATGTTTAACCTGCCTAG	GCTATCGAATTTCAGGCGTTGTCTC
>bc25mer_126719|bc25mer_126720
CCTCCAGTAACGATATCGAACGAGG	ATTAGTAGCCCCACGAGCCTTTGAG
>bc25mer_126721|bc25mer_126722
CAAACGTCACCAGGGACCACATATA	GCTTGGAGTGCCATAGAATCGTCGG
>bc25mer_126723|bc25mer_126724
CATATAGGTCTGGACTCGCCAGCGC	GTTTGTACCCACCGTTAGACGTCCT
>bc25mer_126725|bc25mer_126726
GAACTGTTCAAGTCCGGTTGTGCGC	GCAGTACAATCCTCGCACTTCGGCT
>bc25mer_126727|bc25mer_126728
ATGAATGCCCCTCAGGAAATTCAAT	GCCTTGAGTAAATAGCGCATAGCCC
>bc25mer_126729|bc25mer_126730
CTTGTCTAAGAGCTAACTTGCGCTC	AGTCGTCAACGGATACATCTGAAGG
>bc25mer_126731|bc25mer_126732
CGGCTAGTATGCGCGGAACGTAAGG	GGTGTAATACGCTCCGGGATACTAG
>bc25mer_126733|bc25mer_126734
CAGCGTAGATGCGGTCACTTGATGG	AGAAGAAATGCGGTGTTCCGATAGT
>bc25mer_126735|bc25mer_126736
TAGCCAATGTTTATGAGCTACCTCC	ACAGTAGCTTTTGGTCGGCTCTTAG
>bc25mer_126737|bc25mer_126738
CTCGGGATAGTGTAATCGGTGGCTC	ATGTGTCAAGTCCTCACGGCTTATA
>bc25mer_126739|bc25mer_126740
GACGCAGTAGGCCAAGGTAACACAT	GAATTGCCGGGCGTGACAGTTTACG
>bc25mer_126741|bc25mer_126742
CTATACTGCGGCTTAGAGCGATTCC	TAGAGCACTAACTCACGTCTCTTTT
>bc25mer_126743|bc25mer_126744
TCATTGACCTTGACTAAGTGGCTCA	TAGAGTCGGCAACACTACCTCTACA
>bc25mer_126746|bc25mer_126747
TGACTAACTACCGTCTCTGAAGCAG	GAGTACTTATTACACATGGGCGCGT
>bc25mer_126748|bc25mer_126749
TATTGGCCGACGCAAGCTTAGACTA	GACTTGTAATATAGCTCTTGGACCG
>bc25mer_126750|bc25mer_126751
TCGGCTATGGTACCTAACTGGTCGG	ACTAGTGACAGTCGACAGGGGTGTC
>bc25mer_126753|bc25mer_126754
GGGTCTAGAGACGTTTTAAGTTCGT	TCCACCAATGACGAGCCCTTCTCTC
>bc25mer_126757|bc25mer_126758
AATCGTATTGGTCTTACCCTCTTAG	ACTCGATGTCCCGGGCGTATTTATT
>bc25mer_126759|bc25mer_126760
GCTCTAACTCCGTAGCCCCTTACAT	CTTTGGCGTAAGTGTGTGGACCCGA
>bc25mer_126761|bc25mer_126762
ACGTATGGCAAACGCTTAGTAGACA	AGGTTCTATACGTGCGCCTTAGTTG
>bc25mer_126763|bc25mer_126764
TCGTTAGGTCTTGATCTGCGTCAAC	TCAGATAGGCCGGGAATGCGTCAAT
>bc25mer_126765|bc25mer_126766
ATGGTTTCACTAATCCGGAAGCATG	GCTAATAAATCTACCGGTCGCTCCA
>bc25mer_126767|bc25mer_126768
TCTAACGGGTATATCGCTTTTGAAC	CAATGCGACCTGCTAGCGGCTACAA
>bc25mer_126769|bc25mer_126770
ACGCTTGTATCGGAGTCCTGATCGG	CCTCAGGGTCGGCTATTTCATCAAG
>bc25mer_126771|bc25mer_126772
TTGCGCTTCTAAACAGGCCATTCTT	TTCACTCCAACCAGTAAACCGTAGG
>bc25mer_126773|bc25mer_126774
TTCGTGATGCGTCGATTTGCGCATT	AAATGTGGCCTGGGTCTGACCTAAA
>bc25mer_126775|bc25mer_126778
TGGAGCTTAAAGTGAGGTCGCTCTT	TTAAGTGAACCTGCCGAGCACAGCT
>bc25mer_126777|bc25mer_126779
TATGCTGCATGTGCACCAGTTGAAC	TGACCACACGGCTTGTTATTAACTC
>bc25mer_126780|bc25mer_126781
TTTACCTGGCACCTAACGTCCCTCT	GGTGTCCTCTTAGGGTTTGCTATGA
>bc25mer_126782|bc25mer_126785
GTCTGGTATCTCGGCCGGTCCATTG	GTAATACCGAGCCCATTCTAATTCT
>bc25mer_126786|bc25mer_126787
TTTCAATGCGGCTTCGATTCCGTCG	TATGGGAAGGCTGCGTCCAGAATGT
>bc25mer_126788|bc25mer_126789
GTCTGACTAAACCCGGGTTGCTGCT	TGGTCAACTTATGAATACGGGAGCC
>bc25mer_126790|bc25mer_126793
GACACCCACAGCATAGCAGGAAATA	TTTTGATAGTCTGATCCCCACACAT
>bc25mer_126792|bc25mer_126796
GTGTCCACTAATATTCTCGTTTAGG	AGGGGTCACGAACTGTTGCTCTTCC
>bc25mer_126795|bc25mer_126799
TATGACTCGTGGCATACTCCTGGGT	TGCCAATGTATAGGTTCGTACGGCC
>bc25mer_126798|bc25mer_126800
CCCAAGTTCAACGCATAGAAGATTA	GAAAAGACCTATTTTGGCGTCGTCT
>bc25mer_126801|bc25mer_126802
AGTCTGGAAGTTAGCCTCCAATTCC	TAGTGAATCCGCGCCTTGAGCCATT
>bc25mer_126803|bc25mer_126804
AGATCGGATACTTATTCCCTGGTCC	ATGTCTGACGAGCCTGTGATTTCGA
>bc25mer_126805|bc25mer_126808
CGGGGTACTTCAATCCTAACACTAT	AATGTAGGCAGTAGCTCTCACTCCC
>bc25mer_126807|bc25mer_126809
AGTAAAACCAGTGGACGTCGTGCGG	GCGGTACGGAGTCCTTACCTATCGG
>bc25mer_126810|bc25mer_126811
ATCAGCATTTCTAATCGCGTTTGTA	TTAGATCGGCCCTATACTGTACGAA
>bc25mer_126812|bc25mer_126813
GGACCGGAGTCGAACCGCTAATTGT	TGCGGTTCTAGGGACTAACCCCGTT
>bc25mer_126814|bc25mer_126815
GTGTTGAGAGCACTCAGTGTCCCGA	CTAAGCGACCAAAACTGATGGGCTG
>bc25mer_126816|bc25mer_126817
ATCTCGTGAGCTTGAGGGCTAATGC	AATCAGATCAGCGTTTTGCTGGCTC
>bc25mer_126818|bc25mer_126819
TATGTTGGACCGAGTCGTGCTTCGC	CGCGCCGCTATTTTATAACAACACA
>bc25mer_126821|bc25mer_126822
CGGATATTGGTTTCGGGTCTACTTC	TTGCGATTGTTTCCAACGGCTATAC
>bc25mer_126824|bc25mer_126825
AACAGGAACAAGCGTGTACGGCACT	GTCGATGTGTCCCCTAATAAGTGGC
>bc25mer_126826|bc25mer_126827
ACCTAATCTGCTTTGTACTACTGGC	ATTTGCTGGCCTTCTCTAAACTCAA
>bc25mer_126828|bc25mer_126829
ACGTAAAGCGCCTCTACTTGCCAGT	CAACAACATTGCGCAAGACCTACCT
>bc25mer_126830|bc25mer_126831
AACTGTACGTCCTTGCTGGTCAGAT	ACATTTTGGCTTCCCTTGCTTAGTC
>bc25mer_126833|bc25mer_126834
ATGTCCGTATACAATGCGGTGGCCT	AATTATGCATGCTTCACTCCTGGCC
>bc25mer_126835|bc25mer_126838
CTGGTAGGACACTATGCATGATCAT	TGCTGTGTTAAGGCGAGCCCTTGTT
>bc25mer_126839|bc25mer_126840
GTTACTTTTCTTAGGTAGATCCGTC	TACACTATGGTCGGCTTTGTCAGCT
>bc25mer_126841|bc25mer_126842
TACAATTCAGCCGTGCTTTTGCGTT	ATATTGCCTGGAGATTGCTTCACAT
>bc25mer_126844|bc25mer_126845
AGGTAGTTGACTCCTCTAAACTCCG	ACTTAGAGGGCTCGTTGGCTCACAT
>bc25mer_126847|bc25mer_126848
ATGAGATGGCCCAGTAATTTCCCCA	GATCTCGTCGTTACTCATACGTACA
>bc25mer_126849|bc25mer_126850
GGGACCGTTGTATTCAGAGTTGATC	TAGTGTGTGATTTCACCTAACCTGG
>bc25mer_126851|bc25mer_126852
AGCTAAGATGCCCTCTGCGTCGAGT	GGCGAGGAGTCTTGATCCGGTTACC
>bc25mer_126853|bc25mer_126854
TTCCGAATGACGTACGGTTAGTCCA	AAGATCGGTAGGCGTCCTATTCTCC
>bc25mer_126855|bc25mer_126856
GTAAGGCCAACGCTACTGCTTTGGG	TAGCCGATGGACCCGCGGTTAAAAC
>bc25mer_126857|bc25mer_126858
GTCGCTCCGGACTTTGAGTGGATAA	TTTATGAGTCTGATAGGCTCCAACA
>bc25mer_126859|bc25mer_126860
GATATTAGATCGACCGGGGAGCATA	GTCAAACACTGTTGCGGAAACACAT
>bc25mer_126861|bc25mer_126862
CGGCTGATTTCGTGACACCAGTGAT	GTTTGACGTCAGGACCGGTCAACGA
>bc25mer_126863|bc25mer_126864
TGTGTCCCCAACAGTAGCGAATATG	GGAGTCGATCTGGTGATCCCTGACG
>bc25mer_126865|bc25mer_126866
GGCATGTAGTAATATATCTACGCCC	GTATCGCGGGTCTGACAAACGTTCC
>bc25mer_126868|bc25mer_126869
TGCGCTGGACCGTTCTACAAGCTTA	AGGGGAAATCTGTTAGACGCACCTT
>bc25mer_126870|bc25mer_126871
CAGTAGCCCGGGAAGATCAGGGATA	GATCTTCTAGACGGGTACCCCGTGA
>bc25mer_126873|bc25mer_126874
GTACTAGGTTCGCCGAGGTTACCTA	AGTGTGCCAGCTTATTACGCCTTTC
>bc25mer_126875|bc25mer_126876
ATGGGGACAACTTTGCCCGTAAAAT	GGGACCGATACGCTAATGCAGGTGT
>bc25mer_126877|bc25mer_126878
TCGCTGTTAGTGGACTACGTGACAC	AATCCAGCCGGTCAGTTCATTAGGC
>bc25mer_126879|bc25mer_126880
CTAAGTTACAGTCAGGTTATCCGGA	GGGCTCTTGGCAATTTGACTATGAC
>bc25mer_126883|bc25mer_126884
GGGCACATATGACCAGTATTCGATG	CCGGATAAAAGCGGCATTGCTCTTC
>bc25mer_126885|bc25mer_126886
GCTGGATCACATCTACATTAGTGCG	ATGTTACGGGCAACACACTTAGGGT
>bc25mer_126887|bc25mer_126888
CCAGATCCTAGCCTGTGGCACTTTC	ATAACGGTACAGGTATCACGGTTCG
>bc25mer_126889|bc25mer_126890
GTAAGCAGTAAATGGCGAGGTAAGG	CTTAACGTGGTCGTCGTTATACCTT
>bc25mer_126891|bc25mer_126894
AGATTGGGTAGGCAACACAACTCTT	TTCGTTCATGGTCGACACAGGTCCT
>bc25mer_126893|bc25mer_126895
AAGTGCGGGCTTATGCTACATTCAC	GAGCGATGTATCTACTTAACCTTCA
>bc25mer_126896|bc25mer_126897
TGTTTTAGATGATCGGTTTACCACC	CCCCGCGTGGGTATCAGGTATTAGC
>bc25mer_126898|bc25mer_126899
GACGGTGCTTAGACCTAGATATGTG	TAGCTATGGGTACTCAACTGCCGGA
>bc25mer_126900|bc25mer_126903
AAGTAACGTTGCGGCTGCCACTAAC	ATAGTGGACAGATCACGCTTTAGGC
>bc25mer_126902|bc25mer_126904
TATCCTGACAAAGACGCGATCGCCT	TTTACCGTAGGCGTCCTTTGGGGTG
>bc25mer_126905|bc25mer_126906
ATTCGTTTCAGTGACCGGTCTGTTT	CTAATCCACTGGCGTATTATCCCAG
>bc25mer_126908|bc25mer_126909
ATTGGGATATGCCCCGCGTCTGTAA	ATACCGTTAGTCGTCCGGTCATAGA
>bc25mer_126911|bc25mer_126914
CTATTGCTTAGGCATGTTATTTCCT	TTAGCGGACTAGAGCTTTCGGGTGC
>bc25mer_126913|bc25mer_126915
GAGATTCGTTTCGGCCGTTCTAGCT	CGAGAGGTGGCACGATTCACTGGAG
>bc25mer_126916|bc25mer_126917
GGATATCTGTTTTCGGGCCCTTTCC	AAACTCTTGTAACCGCCAGAGCTGG
>bc25mer_126919|bc25mer_126920
CTAGCTACTCCCTCATCTCGCAAGT	TCGGTGCCGGCATGTGTTTAGTATT
>bc25mer_126921|bc25mer_126924
ATAGTAAGGGACCGTGGGGTGTACT	GGGACCGGTAACGACTGTAATCTCC
>bc25mer_126923|bc25mer_126925
CTTCCAAAATTTCCGACCCGTCGAT	GATTAAGCGCCGGCTTGTGGTTGAT
>bc25mer_126926|bc25mer_126927
CGCGTTCTAGCGGGTGGATATCCTC	TGATTTCGGCTCAATGTTCACTACG
>bc25mer_126928|bc25mer_126929
ATGTCAAGGGATTAGCTCTCCGTAC	GTCTAAACCGCTCCGGACGTCTTTA
>bc25mer_126931|bc25mer_126932
TCAAGGATATGCCGTCACCCGGAGA	TTTACTAGTTCGGCATGATCCGGCC
>bc25mer_126934|bc25mer_126935
GATGAGCGACCACATATGCAGGTTT	GACCGTGGCCTCAGTATATCGAACG
>bc25mer_126936|bc25mer_126939
ACTTTATTAGCCGTCGGACTCCCAG	CGTGTTTCATATTAGCGCCTCGACT
>bc25mer_126938|bc25mer_126940
AGGAAATGTCTATTTATGGCGCAGT	CATTTCATGTACTTTCTGGCGCCAA
>bc25mer_126941|bc25mer_126942
TTGTAGCGCTTACCTCAGTTCTGAT	CGGAGGATTTGAGCCCCAGGTTAAG
>bc25mer_126943|bc25mer_126944
AGATGAGCTAGCCGGGTCTAGAAAA	AGAATGGCTTACAACTTGTGACTCG
>bc25mer_126945|bc25mer_126946
AATTTCGGTCATGTCGTAATCACGT	GACTTGGGGCCGAGGTATCACACTC
>bc25mer_126947|bc25mer_126948
GTAATAAGGGTTCGCGAAGTAGGAT	GTTCTCCTAGGGATACGTGAATGTT
>bc25mer_126949|bc25mer_126950
TAAGGGATACCAGGCCGCACTATCG	ATTAATATTCCCCTTCGATTAGCAC
>bc25mer_126952|bc25mer_126957
TTCTGTCAGTAAGGTTGGCCAGATC	TTTCCTTGTCGAAGCCCCAGATCAC
>bc25mer_126956|bc25mer_126958
TCTACCAGTTGGTCGATAATCACCT	TGTTAACTGATGGTTGACGACCCGC
>bc25mer_126959|bc25mer_126962
AGATGACCTGGTCGGCTCTAAGAAG	GGTTCGTTTTCCGTTTGGCAGTATC
>bc25mer_126961|bc25mer_126963
TGGAGTGGTTGACACGCGACATACC	GAGTGGAATGAACGTAGGCGTGTGG
>bc25mer_126967|bc25mer_126968
TGCATCTCTTCGGTTGGGCTGATAC	GTTATTACGATCTAATCTCGTCCGG
>bc25mer_126969|bc25mer_126970
CAATAGTTTATGATTTGGGGCTGCT	GCCAAATTTATAGGTCGGACTACCT
>bc25mer_126971|bc25mer_126972
TGGTTAAAACTTCTAACGTACCCCT	AACGCATTCAGCTAGGTTCATTGGG
>bc25mer_126973|bc25mer_126974
TCATCTACTGCCTGTCCATTGCCGG	GTGTTGAGAAAGACCGGCGTAGGGT
>bc25mer_126975|bc25mer_126976
TAGCACTCACCTTGCTCTTAGGTGA	ACTGATTTGCTTACATTGGCGTCGC
>bc25mer_126977|bc25mer_126978
AATACTCTTACGGTCTATCGGGGCA	TCCAGGTGATCTGAGTCGACATTGG
>bc25mer_126979|bc25mer_126980
CTGTTGCTCTGACGACTACTCGAAC	TTGACCATTTCGTCATCTTGCTAGC
>bc25mer_126981|bc25mer_126982
TTGATCATCAACAAATCGTGCGTTT	CCCTTAGAGCTAGTAGACACTATTG
>bc25mer_126984|bc25mer_126985
TGCTTGTCATGCCAAGTGCCAAAAG	CTGCGTGTCATCGCGTATTGTAATC
>bc25mer_126986|bc25mer_126987
GAGAATCACTTACAGGTCACGGTGC	TTACGAGTCTGCCGCTAACAGGTTA
>bc25mer_126988|bc25mer_126989
TCAGGCAATATAGTTGCGGAAGGCC	GCTGTCGACACCCGAAACCGTACTC
>bc25mer_126990|bc25mer_126991
TTCCATATGACAACGACGGCGGAGC	AGATTCCATAGCTCACTCGTGTTTG
>bc25mer_126992|bc25mer_126993
CAGGTTAGATTATTCAACGATCCCG	GGACATATACTGTACTCCGGGACAC
>bc25mer_126994|bc25mer_126995
CGTCGCATCGCGTATATCATCATAT	GGTACTTCAAACCCGCGGTAAAGGC
>bc25mer_126996|bc25mer_126999
AAGACTACGACTCGGCGGTTCTTAT	CCATAAGCGTCCGTTAAATCCCTTT
>bc25mer_126998|bc25mer_127000
ACACTGTGCCGGACCAAACATATAG	TGCTGTTACGCCGCGCTTAGTCATA
>bc25mer_127001|bc25mer_127002
TCACCACCAAACGTTGTTACGAGGA	AGCAGTTATCTGGCACAGGAGACGC
>bc25mer_127003|bc25mer_127004
CAATAGGAGTTCCGGGTGTATGAAT	AGGTCGTATTGTGTATTTCCGCTTC
>bc25mer_127005|bc25mer_127006
AAGATACTAGATCGGAGTGCATCGT	AACTGGTACTCGCCTATCTGCTTAG
>bc25mer_127009|bc25mer_127010
AGGTGTTACCTTTGACGTACTCCTC	CGCTGTAATTTATCTGATCAGTCAT
>bc25mer_127011|bc25mer_127012
ATTCCGATGCCTCAGCCAACCGTAT	GACTACAGACTCGGGACTGCGATGC
>bc25mer_127013|bc25mer_127014
GATGACGGTACACTGCCAAGATGAA	GTTAGGCTATACCTAGCTATCCGCG
>bc25mer_127017|bc25mer_127018
AGGGTCAGCTTCTCGCGGAAATACG	GAAGTCGAGGGAACGTCCTCGTATG
>bc25mer_127019|bc25mer_127020
CGCACCATGCGGTTAAGTCATAAAC	TTCGGGTAAATAGCTTCTAGTGCTT
>bc25mer_127021|bc25mer_127022
GGAGTTAGACAGGTCCGCCGGATTG	TTCCGCCTTAGTTGCCGGTGAATAT
>bc25mer_127023|bc25mer_127024
CTTGAAATATTTACCCCGGTCTTAT	CGTCAATATTAGTCGGACTCGTCGC
>bc25mer_127025|bc25mer_127026
TTAAAAGCGGCATCATCGGTACGCG	CTGGGCCGTCAGGTTAGTCCTTATG
>bc25mer_127027|bc25mer_127028
CCTAAGTTTTATGGCCTGGAAGTGC	CCCAACATGTGTCTTGGCGTGTTGT
>bc25mer_127029|bc25mer_127030
GAAGTGCCTCGCGGATTGAAAACCT	AAGGGTTGAAACGTACATTCGTCGC
>bc25mer_127031|bc25mer_127032
ATTGCTAATTAACGTGTACGTCGAC	CCTAGCCCATCTTTGTTTGTCAAGT
>bc25mer_127033|bc25mer_127034
GAAGGTCTGACCAAGGTCCCTAGTC	AGTTGGGTGCTTTCATGACTCCCGT
>bc25mer_127035|bc25mer_127036
GACTTAAATCATGGTTGCGTTGCTC	TATGGAAGCACGGACCGTAGACGTG
>bc25mer_127038|bc25mer_127039
CTTGTAGCAATGCCGCGCTTTTCAT	CAGAATCACGGGTTCATAGCCTCGG
>bc25mer_127040|bc25mer_127041
TGTTTGCCTCGACATGGTTTGTAGT	AATTCATACTCCCCTTGGGGCGGTT
>bc25mer_127042|bc25mer_127043
GATGCATGATAACTACTAAGGCTTG	TAACCAGGTGGCTTTCCCTTAGAGG
>bc25mer_127045|bc25mer_127047
ATTCTTTCGGTGATCTCCCAATCGG	AAGAATCTGATCGCGATTTGCGTGC
>bc25mer_127048|bc25mer_127049
AGCTATGCGTCATCTGTTGGCGAAT	GCGTGTGATCGACTGAGTACCGAAT
>bc25mer_127050|bc25mer_127053
GGTGGCGGGCAAGTAATCAAATATG	GATACGATTCAGGGCTCCATACTCT
>bc25mer_127052|bc25mer_127054
GCAAAGTGGATATGCGACGAGTTCC	TGATACGACTTCCTGCCGCTTCAAG
>bc25mer_127055|bc25mer_127058
GGAATCCTCAGTGAATAGCCGTATC	TGGCTCGTGGGACTAATCCCGTGTA
>bc25mer_127057|bc25mer_127059
GTGGTAATGTCTCACACCCCATTGT	CAGTGTTGGTCGCTATCCATTCCTG
>bc25mer_127060|bc25mer_127061
CAGAACTTGTCATGCTCGGAATTTC	GACTCAAATGATTATTTCCCCGTAT
>bc25mer_127062|bc25mer_127063
GGGGTTTGCTGCGTATACCTTCTAT	ATTGATACTCACCCAGCAGCCAGCC
>bc25mer_127064|bc25mer_127065
GAACCGTTTGGCGCACTTATGTTTT	CAGTGTGAAGGGTCGCCGACTAATG
>bc25mer_127066|bc25mer_127067
AGTTTGAGGCCTTGAGCGGCGTATA	GCTTCGTGTTTAGTTCACTAAGCTA
>bc25mer_127068|bc25mer_127069
CCATCTAGCAAAGGCGGTTCATGTG	GACATGTCCACCGCACACGCTTATA
>bc25mer_127070|bc25mer_127071
TAGAGTCTGCCAACCCATCTAACGT	GATCCACACGTTGTTCGAAAACCCA
>bc25mer_127072|bc25mer_127073
CGGCGAATCGTGATAAAGTTGCCAA	GATCTGTTCAGGCTGGCGTACGTCG
>bc25mer_127074|bc25mer_127075
AGTGATCACTCACACTCGGCTTAAT	AGACCATAATCCCGATCGCTTTGGC
>bc25mer_127076|bc25mer_127079
TTCCTGGACATACCTTCGATCGTTT	TCGAGGATTCTATTAGCACGGGACA
>bc25mer_127081|bc25mer_127082
AATGATACGACTTTCCGGGTTTCAC	GAGATTTCAGCCGGGCATACGCTAT
>bc25mer_127083|bc25mer_127086
AACGTTTGGCCGAGTATCGGCAAAT	GGTACTACATCTGCGAGCGCGAATG
>bc25mer_127085|bc25mer_127087
AGATCGTAGGGTGTTCAAAGGTAGC	TTCCACGCTGGTGTACGCTATCTCA
>bc25mer_127088|bc25mer_127089
CTAGTTGGGACGATCAACATCTTAT	AAAGTCTACGCTCCTGGCTTAATGC
>bc25mer_127090|bc25mer_127093
GTGGGTTCTCCGTCTCACATACATG	TATGGACCGACTGCACGGACTGGTA
>bc25mer_127094|bc25mer_127097
TTTCGTACTAGCCTGTTTCCACGGA	GTCACTGAGTTAGATGTCTCCCGGG
>bc25mer_127096|bc25mer_127098
CCGTACCGTTCGTAGATTCCGTGTA	CTTACGCCGCTTCACGGAATGATGT
>bc25mer_127099|bc25mer_127100
GTCGGAATGTTTTCTCACCTCAGCA	CTTCTATGGTTCCTTCGACGGGACA
>bc25mer_127101|bc25mer_127102
TGTAAGCTACGTCCGTTCTTACGCT	TCACTTACTCAACCATTAGGGTTCC
>bc25mer_127103|bc25mer_127104
ACCGATGGGGTCATGTTTCGCGAAA	TACACAACAAGTGCGTGCTTCGACT
>bc25mer_127105|bc25mer_127106
ATCTTGATACTACTCCAACTGTACG	TTACCACCCGCTCCAATGCGTTTTA
>bc25mer_127107|bc25mer_127108
TGTTGAGGGCGTTAACCTCTCTTAG	CACCCGAATCGCTGAGGGGTAACAA
>bc25mer_127109|bc25mer_127110
AGTACGGCAAGTCCCGTCTCATAAT	TTGAGGCTGCCAACGTAACAACAGA
>bc25mer_127111|bc25mer_127116
ACGTTCGTGGAGTCAATCATTGAGC	TTGGTCGCACATTGGGGAAAGACGT
>bc25mer_127115|bc25mer_127117
ATTCAACGAGAGCGGCCTGAATTGC	GCGGTATTTCTTAGAGGCGCCAAGT
>bc25mer_127118|bc25mer_127119
CATTAAACGGCGTGGTGCTTTGATG	AAGGAGTAGTCTTTTCACGAGCTCA
>bc25mer_127120|bc25mer_127121
CGTTGAGTACTTCTTTGGGAGGTAC	CACGAAATGTGGGATCGACAAACTC
>bc25mer_127122|bc25mer_127125
GGAATACATTTTCGACTGGCATGTC	GACAAAGAGGTTGACCGCAGTCGCT
>bc25mer_127126|bc25mer_127127
CAAGACTGCCTATTCGCCAACGACC	GAGCTTATCGACCTCGCATGACTGA
>bc25mer_127128|bc25mer_127129
TCGCAAGTAGTGTAACTAGCCATAG	GCGACAGAACGTGGGGTATCTAGCC
>bc25mer_127130|bc25mer_127131
CTTTGTTAGCCGCGATAAATCGTAC	TATTGTTCCTAACATCGGGAGGTTA
>bc25mer_127132|bc25mer_127133
GGTAAGGTGGGCTTATGTACCGCAC	TGGATTACCATTATCTCCGAGAGCT
>bc25mer_127134|bc25mer_127135
TACGATGGCGTAAGCGTAACCTTTA	ATTGCGTTCGAGCGTAAGCTAGCTG
>bc25mer_127136|bc25mer_127137
TTCTGTTAGCGGAGAGCCCGTATTC	CTGTCAGGGATAACGGCCGGATTCA
>bc25mer_127138|bc25mer_127139
CAGAGCGGTACTGTCAAGCGTAGAT	GATGAACTCGACACTAGGGGCTAGC
>bc25mer_127140|bc25mer_127143
CTGCATGGTTGTGGACTCACGCTTA	GGTGGTGCATGCCAATTTCTGGTCT
>bc25mer_127142|bc25mer_127144
GGCTAAGGACGAGATAACCCTCTGG	TGGACGCTCGGACGCTTCATACATA
>bc25mer_127145|bc25mer_127146
AACAGTCAGCAGGGAAGCCATAATA	TAATGCCTTTCTTGCGGAACATAGA
>bc25mer_127147|bc25mer_127148
GTATACACGTCCTGTGGGAACCAGT	ATCTGGACCTCTGGTTGTATAAAAC
>bc25mer_127149|bc25mer_127150
ATCTTGGTGACGGCCACGATATAGC	AATGCGCAAAGCCTCCTATTCGGTG
>bc25mer_127151|bc25mer_127152
GCGTGTTCATTTTGCCTTGACGACG	ACACTTGGTTAAATGGCGTTTTCTC
>bc25mer_127153|bc25mer_127154
AGGACATCTCCCTCTGCCGAAATGC	TGATGAGTCCCGGAGAACGAGCTAT
>bc25mer_127155|bc25mer_127156
CTATCGGGTAAACTACGGCTCGGCG	CCTGGTAGAAACGTGAACTACTTCT
>bc25mer_127157|bc25mer_127158
AAGGGCTGGTCCTTAATATCCGATG	AGGACACTTCGACTACCCTTGGCAT
>bc25mer_127159|bc25mer_127160
ATTATCCACGGCCGCCCCAAGTTAC	CTCATTATGATCCGCGACCGGAGTG
>bc25mer_127161|bc25mer_127162
TTGCGGATAGGTTTCTAATACTCGA	GACGCTGTTGCCCTACCGTAGAAGA
>bc25mer_127163|bc25mer_127164
CTTGGGTCTTGGATCAATGGATAGT	TGGTTCGCAACATAAATCGACTCTC
>bc25mer_127165|bc25mer_127166
ATGGTGCCAGTACTAATCTACTTTT	GACAATCCCACAAGTGCGACAGTAA
>bc25mer_127167|bc25mer_127170
TCTATGCGCGAGGGCCAATCACTTT	TGCTAGCATAGCGTAACCATCGGTG
>bc25mer_127169|bc25mer_127171
GTGGGGCTACATATCGCGGTTCATT	GTCTAGCCCACACTACATACATGTT
>bc25mer_127172|bc25mer_127173
AGATGACTGCCACGTCGGACTGGTA	TATCCAAAACTACACAGGGAGCGCT
>bc25mer_127174|bc25mer_127175
GCATAAAGTCATATTCCCGTTTGCC	TGCATTTCGGCCCCAAATTATGACT
>bc25mer_127177|bc25mer_127178
AGGAGTATGCTTATCCCAATGGAGC	GATCTCAGACGGCAACTGTCTCTAA
>bc25mer_127179|bc25mer_127180
GGTGTGGCCGGCCTTAACGTATTAC	AAACTGACTTCGCTGACAGCCTCTG
>bc25mer_127181|bc25mer_127182
CATTGAGGGCTCGGAAATCGTTAGT	GCAATAAGGCAGAAACATGGCGTTC
>bc25mer_127184|bc25mer_127185
GTCAATTTGAGAGGCGGCAAACTTA	AATTTCCATTCTGCGTGGACAACGC
>bc25mer_127186|bc25mer_127187
TGGTATAACTGTTTCTGCATCACGC	CATTGTTCTAGGGGAGTACGTCTTG
>bc25mer_127188|bc25mer_127189
GATTTATAACTCCGCGTGAACGCCA	CGCACGTGTAGGGCCCAATGAATTG
>bc25mer_127190|bc25mer_127191
GAGATATAGGTGTTTCGGATTCTGC	CACAAGCGTCCGCATTGCCAGATAG
>bc25mer_127192|bc25mer_127193
TAAATGATGCTCCCTCGATGCTGAA	GCCGTCCTGACCACTAGGCCATATA
>bc25mer_127195|bc25mer_127196
ACCCAACTCGCTTCGGCTTTACATT	CCGTGTGGTGATAAGCCTGCATATT
>bc25mer_127197|bc25mer_127198
GCCACTGAGCGCAAGTAGAACGTTA	ATGTCGAGTCTCATGCCGTATTGAA
>bc25mer_127199|bc25mer_127200
ACTACCGCAGTCCAAGAATCGTGCT	TATAAAGGTTCGTGCCCTAGTGGGA
>bc25mer_127201|bc25mer_127202
TTATTTGGTTACCTGCGTTCCTTAG	GGTAAGTTATGCCTATTCTCTGACG
>bc25mer_127203|bc25mer_127206
GCTTCTAATGATAGGTCTGTTCATC	TCATTAGACCGCCTCACGGAAGATG
>bc25mer_127205|bc25mer_127207
AAGATTGTAGTTGTCCCGCGGACCT	GGTCGCGGTGCCAGGATCGTATTTT
>bc25mer_127208|bc25mer_127209
GCTCGTTTGTTAGCCTTACAATGCC	ACGTGTGGCGTCCTAGCATCTGTTG
>bc25mer_127210|bc25mer_127211
CAATGTAAACACATTCCCTGCCGCA	TTACGTGTGTACGGATTTGCCGCTC
>bc25mer_127212|bc25mer_127213
ATATTTCGTGGTACGGGTGGAGGTA	CGGCAAGTAACCATACTATTAACGC
>bc25mer_127214|bc25mer_127215
TTAGGCGTTACAGGGGCTGTCATCT	GATTAGCAACTATCACCTTTCCAGA
>bc25mer_127216|bc25mer_127217
GTCAGACCTTGCTCCACGAAAATGC	CTAGTCAGAGCTGTACCTATCATTA
>bc25mer_127218|bc25mer_127219
TGTTTTCTGCTACCTCTCAGGTAGG	GGACGGGTGCCGCTTCTTTGTGATA
>bc25mer_127220|bc25mer_127221
TTACTGTACACCCTTGTGAAGTGAT	CTCTCCGAAATTCAAAGCTACGTTC
>bc25mer_127222|bc25mer_127223
GATGTGCCTAGGCGTTCGTTGATGC	GAGAGTAGACCATCGTGTTCTCCGT
>bc25mer_127224|bc25mer_127225
CCTAATAATTATCTACCCACCGACC	ACTAAAGGGTCGCCCGGCCATAATG
>bc25mer_127226|bc25mer_127227
ACAGGCGATACTTACAAACGGCGCA	ACGTTTCAATTACCCCATGTTTATC
>bc25mer_127228|bc25mer_127229
GTATGAGAGGAGTCAACCTACCGTC	CAGATAGGTCGTCCTGTACCTTACG
>bc25mer_127230|bc25mer_127231
GTGGGTGCTAATCAGGTCCCAGTCA	AAGTGGGATTCGACATGGACTCCTC
>bc25mer_127232|bc25mer_127233
GTTAGAGACTAGGTTCAACGCAGTA	TACGGGGCATGTGTTACTTACGCCT
>bc25mer_127234|bc25mer_127235
ATACTTATCTCATTAGCCTGAGCCT	CTGTATTGTACGTTAGCCATCTATC
>bc25mer_127236|bc25mer_127237
GAACCGGATTCGGCTCAAGGTCATT	GGCAAGCTTCAAGTGGCGTATTCCT
>bc25mer_127238|bc25mer_127239
GGTGTGTAACTCAGTGGTCCGAGAT	AGGGTTCCTACTGCGGTATACGCAG
>bc25mer_127240|bc25mer_127241
TTGCCTTCAGTTCCCAATTAGTTAG	CTTATGGCAATATACGAATCGCTTC
>bc25mer_127242|bc25mer_127243
CTCTAGTAGTACCCAGCTGATTATT	ATAGACGTTCTGCGAGCATATCCGT
>bc25mer_127244|bc25mer_127245
CGCTCTACTCGGTATCGGAGTTGCC	GTGGGTCCTTTATGACGGATCAGCC
>bc25mer_127247|bc25mer_127248
TTGTTTAAGGCTGGCTCGTTGCCAA	TCGTATGAAACTCTGCCGAGAAGGG
>bc25mer_127249|bc25mer_127250
ATTCTCCTTGGCTCGTCGGACTAAA	TAGGTTGTAGTGTACAGGGGCATCA
>bc25mer_127253|bc25mer_127254
GCATCGATTACTATTGGAGTCCGTC	ATCCTCAGCACGGCCTCATAGAAGG
>bc25mer_127255|bc25mer_127256
GCTTTAAAGGCGCTTTGTTCTTAAC	CCACTTAACACGAGGTTTCTGGGCC
>bc25mer_127257|bc25mer_127258
GCGAAACTTTCTCAACTTGTCGCGT	ATATTACGACTCGTGAACTCGGTCT
>bc25mer_127259|bc25mer_127260
GAACCTCGCTGAATACCCGCTTTTA	CGTTCAAGGGTGAGGCATACACGTA
>bc25mer_127261|bc25mer_127262
GAGATGACTGTTGTACCACGATGGT	ATGGCGGATACGACTCGTATCGTTT
>bc25mer_127263|bc25mer_127267
CAACTGTAGGATTGCTTCACCGTCA	AGGTGTCCAACGAGTAACCACAGAG
>bc25mer_127265|bc25mer_127268
GGTATGGAGTGGGCAGGACTAAACC	CTTAGTGTGTTGACGGTAGCCACTC
>bc25mer_127269|bc25mer_127270
TTGGCTGCATGTTTTCCCGAATTTA	CTTGCGAACGAACTCTTAACGTTAG
>bc25mer_127271|bc25mer_127274
CCTTTATATGTCCCGTTCTAGCATT	GTTACAAAGCCGTCCTGGGGTGGTA
>bc25mer_127273|bc25mer_127275
TGCTAGCTGTGTATCCTGAATGCAG	TGGTCAACTGTCCGCCTTTGCTGAA
>bc25mer_127276|bc25mer_127277
ATAATTTCCCGAGTCGTGTGCGTTC	GGTGCCTATAGCAATGCCACTATTT
>bc25mer_127279|bc25mer_127280
TCTATCGGGTGGTCGTACACCGGTA	GAGTATTTAAGACAGGGTGATCGGT
>bc25mer_127281|bc25mer_127282
TCTCCAGCCAATACGGACTTACGAT	ATGCACAGGCTACTATTCAATTCAC
>bc25mer_127284|bc25mer_127287
ATATCTTGACTTATCCGGCCATTAC	GACGATTAGACCGGCATTCACTGGT
>bc25mer_127286|bc25mer_127288
CTCCTCGCGGGAATCGACAACGATA	GCATCGTCTCCGTCTTTGACGTTGC
>bc25mer_127289|bc25mer_127290
CGAGTTAGCTCGTAGATAGGTCCTA	ACCCTGAGAGATTGTAAAGGAGCAC
>bc25mer_127291|bc25mer_127292
GGGTTCTTTCTCAGTTATGGGAACA	TAGCGGGTACACAATGAGTTACGCT
>bc25mer_127293|bc25mer_127294
CAACAGACGAGCGTTCCGAGCTAAT	CTAAGAACGTCGGGGTAAGCAGCTG
>bc25mer_127297|bc25mer_127298
CCTGACACCGCCAATTTGTCAAAGA	GTGTTGCTTGGTACCTGTTTAAGCC
>bc25mer_127299|bc25mer_127300
TCACATTGTTAGGACTGGAGGGCCG	TCCGCTAGCCCTTGTACAAGGTAAT
>bc25mer_127301|bc25mer_127302
CTTGGCTTCCTTACGGATCTCCTCG	TAGTAAGTCTGTACCCACGGCATCG
>bc25mer_127303|bc25mer_127304
GAACGAGTGTTGAGTTAGTAACCCC	ATGCTTTGGTTCCCTCCTTTGACGA
>bc25mer_127305|bc25mer_127306
CATGACGAGTGGCGTTCGGAAACTA	GGCTTGTCACGATCCAAGTTTCTTC
>bc25mer_127307|bc25mer_127308
GATGCTACTCTTCCTTGCTGGGTCA	CTACACACGTGATAGAACCGGACTC
>bc25mer_127310|bc25mer_127311
TCATAGGGGTTTAGAACGTCGGTCC	CTTACCAGGCCGTGACTTCGTTTTC
>bc25mer_127312|bc25mer_127313
ATGATACACACGCGCCCAGACCTAA	TTAGCAGATAGCGTTATGGACCGAC
>bc25mer_127316|bc25mer_127317
TTATTTCCAGCCCCTGGAGGATTGC	GGCGGGTGCAGTCGGTTCTAAAATC
>bc25mer_127318|bc25mer_127319
ATTAGTGGCCGGGGTGTCTTGATCC	GATCCAGTGACGAACAGGGCAGTTT
>bc25mer_127320|bc25mer_127321
GGTTTCAACTGCTACTCAAGATCAG	GTATAGCAAGGTTTACAGCGTCGGT
>bc25mer_127322|bc25mer_127323
GGGCATCAGGGAGCACCATCTATTA	TTGCCAGGTATTTCCATAGAAGGCA
>bc25mer_127324|bc25mer_127325
GTGTGTCGTGGTTTCCGAGTCCTAC	ATATCACGATCCAACTTAACGGGCG
>bc25mer_127326|bc25mer_127327
ATCTATCGTTGCTAATGCGTGAACT	GAGGGCGGTCCCAGTCGAGTATTAA
>bc25mer_127328|bc25mer_127329
TGAAGAGAGTTGTCGCCGACGATTA	GTGAGGCGTGTAGCACAGGTCCTTA
>bc25mer_127330|bc25mer_127331
GTAAGGTCACTTTTGCCGCAGTCAC	GTGGATTGTGGTGTCGAGTTCCTCA
>bc25mer_127332|bc25mer_127333
GGCATTAGGTGGTCTACAACCGATT	GGTGGGAGTCCAACGTACGTCTGAG
>bc25mer_127334|bc25mer_127335
CTAGAGAAGGGCGTCCGTAACATGT	GCTTTTATGTCGAACGTCGAATGCT
>bc25mer_127336|bc25mer_127337
GATAGCCCTCAACGCCATTTACTAT	CGACAGGAACCTCTTGTCTATCGTT
>bc25mer_127338|bc25mer_127339
GGAATTGCCACGACTTGATCGCCAT	GCGCTGTTGTCTAACTGCGTTAATT
>bc25mer_127340|bc25mer_127341
AGCTGCGTCTCGGTATTCTGTCTGA	GCCTTGATTTGAATACGGGCGGTTA
>bc25mer_127342|bc25mer_127343
AGATGTTAGGAAGCCTTCGGCGAGC	AAAGCACGATCCTCGGGTCGATAGG
>bc25mer_127344|bc25mer_127345
GGCCATTTTATGTAGGACACACCCG	ACAGGTGCGAGACGGAAAGCCTATG
>bc25mer_127346|bc25mer_127347
AAACGTCGGTTGAGCTAAGTCCCGA	TCAATTACACCGCAGATCCTTCTCA
>bc25mer_127348|bc25mer_127349
CTCCCACGCTTCGTCCAGCTATCAA	CTGCATTGTTCGGCGTCATTCTGCC
>bc25mer_127350|bc25mer_127351
TTTGTCGTCTGCACCGCTGATTCTG	GCCTGTATCTGGTTTGACGTGGTGC
>bc25mer_127352|bc25mer_127353
AAATAAATCTCGCTCGGCCCGATTT	CAAGATTTTGGGCGCACCTCACCTG
>bc25mer_127355|bc25mer_127356
GTTTACGATCAACCCATTGTTCTTA	GAATCTACGTTTCGGAGGCTTGCGC
>bc25mer_127357|bc25mer_127358
CTTTCTGGGTTGGTCAAGACATACG	TCTATCTTAACGGTCAGCGATGGCG
>bc25mer_127359|bc25mer_127360
TAGGATTAATCTGCCTGGTCCACGT	GAGCTTCGGGGCGATTGCGAACTAA
>bc25mer_127361|bc25mer_127362
GTCAAAGGGTTCACCAACTGCGTAT	AGAACGATCTTCGCAATGGTCCGAT
>bc25mer_127363|bc25mer_127364
TACCTTTATGTCGATTTCGTACGAT	TTCGAGTGCTCGCTAGGTTTGACAG
>bc25mer_127366|bc25mer_127367
ATGTGGCGCGAGGCGTATAGCATTA	TTACTCGTTGCTCGTAATTTCCTCA
>bc25mer_127368|bc25mer_127369
GGGAACGATCGACCTATGCCTTTCT	GCACTAGGCAGAGTTGGATCACATT
>bc25mer_127370|bc25mer_127372
ACGCTCAGCCCTACGTACTTGGATT	AGTTATTACGCGAACCTGTCATCTG
>bc25mer_127373|bc25mer_127374
CGTACCTTTACTAAGACCCTAACAT	GTTACGGATCTATACCGGCGCAACA
>bc25mer_127375|bc25mer_127376
TTCTCATAGAGATGTTGGCGCCTGC	TTGTACGACAATCGGGGTCTAGCCA
>bc25mer_127378|bc25mer_127379
GATTCTGGTACTCTGGCCGTATGAC	CCTTTACCCTTCGCCTGGCCTTAAA
>bc25mer_127380|bc25mer_127381
CGTTGCGTTTCCGAGAGCCATAAGT	AATACATCATTGCGCTTCTCTTAGT
>bc25mer_127382|bc25mer_127383
CGGTTATACTTCGTCGCTAGCAATT	ATTCTACGTGCGTGCCCCGACTTAT
>bc25mer_127384|bc25mer_127385
GACATCTGGTACCTGTACCGTATGC	ACGACCATGTCCCGGGAAATCCATC
>bc25mer_127386|bc25mer_127389
GTACGAAAGTAACCGACTTCGCTTT	CATGGGTATTGATTACTGTGCTGGT
>bc25mer_127388|bc25mer_127390
GATCGCATCGGATTGCCCACTATGT	TTAGAGTGGCTCGTCACGAAGCGAT
>bc25mer_127391|bc25mer_127392
GCGCTATATGTAAAGAGCCTTTGCT	CATGACGGTTGACCCGGCCTTAGAA
>bc25mer_127393|bc25mer_127397
TGAGAGGGGCGAGACTATCATCGTA	GGGCTATCTAACTATCAGTCCCAAT
>bc25mer_127395|bc25mer_127398
AAATCATACGCCTACGCCGGCTAAA	GCAAAACGTAGTGGTATAGCTCTGC
>bc25mer_127399|bc25mer_127402
GTACTGAGTTTGAATAGTTCCGCGT	ATGGACAATCGGACTTGTAGGTCCC
>bc25mer_127401|bc25mer_127403
GTTTAACTCTGTAAGTGCCCTACGA	ACAGCGTCCTCCTACTTCCTGAACC
>bc25mer_127404|bc25mer_127405
TATTTGGACGCCGTATCCACATTAA	GGACTACAATCCTGTTATAGGGCCG
>bc25mer_127406|bc25mer_127409
GATGTCGAGCCTATCTCATTGCCTA	TACGCTCAGGCTCACCAGTATAAGA
>bc25mer_127410|bc25mer_127411
TAAAACTGTCCTCACGATTTTCGTT	ATACTATCCTGACCGTCCCTGTTGT
>bc25mer_127412|bc25mer_127413
TTGTTCCGTTACAGCCCTTGTCGGA	AGTCTAGATACGCTACGGGGAGGTC
>bc25mer_127414|bc25mer_127415
ACTATCCCAGGGCGTACGTTAGGAT	TTCACATTCCCGACCCTCCGGTATT
>bc25mer_127416|bc25mer_127417
CCATGAGTTAGATTTTACGGTTCGC	TGCCGAATTTTCCCGGAATATACTT
>bc25mer_127418|bc25mer_127419
TCCGTAAGTATCGTCGCGGCGTAAA	CAAAGTAGTTCCCGCGGTGACCTGA
>bc25mer_127420|bc25mer_127421
TCTCACGACGAGCTACTCATGGCCA	TACCAGTGCACTAGTGTCTATCAGC
>bc25mer_127423|bc25mer_127426
TTCGTAGTTAACCCCAGCGTGCGTA	CGTATACTCGATGCCCGGGACTCGA
>bc25mer_127425|bc25mer_127427
GCGTCTTAATTTTGTATGGGCTACT	TTAGCGTTCAGATGGTAAACTAGGG
>bc25mer_127428|bc25mer_127431
GGAACTGGCTTCATAGTGATCCCCG	GTGCGTTGAAGCTCATGGCTTCCAA
>bc25mer_127430|bc25mer_127432
CCTTATAGACCCGTAGTTATAGCCC	GCAAACGTATATCCCCACATGTGTT
>bc25mer_127434|bc25mer_127437
CGTAGCATGAAGGTTTGCCTCGTCT	ATACGGTCTACCCCGACCAACAAAA
>bc25mer_127436|bc25mer_127438
TTCACTGAGGCTTTTCGACTCCCCA	GTCATTGCTTTGCCTAGCAAACACA
>bc25mer_127439|bc25mer_127440
CTAATTGGTTCTCGGAATCGCGTCA	CATTCTGATATCGTGCCCGGAGTGG
>bc25mer_127441|bc25mer_127442
TGGGTTATTCACGGGCTGTCACAAA	GATCATCGCCGCTGCTAAATCCCCT
>bc25mer_127443|bc25mer_127444
GTAAGAAACATAGTCTGGCTGTGGG	CATTCTGTTTTCGTGACGTCAGAGA
>bc25mer_127445|bc25mer_127446
TTGGGCAGATGGCCGACAAGTTTTC	ACCCACGGGTTGCTAAGAATTACAA
>bc25mer_127447|bc25mer_127448
GTTCAAAGCAGAGTTCGGAGGCACT	CAGATGCCTCGTCCCTATTAGCAGC
>bc25mer_127449|bc25mer_127450
CTATTGTGCGGTCATGGGGCACAAT	GCGCGTTTTAGACTTGTTTGCTGCT
>bc25mer_127451|bc25mer_127452
AGTATCAACAGGCCGAGTTGGTCGA	AGCAAGACTTCGCGCGACTTCGTTT
>bc25mer_127453|bc25mer_127454
CCTCTCCCATGCGTAATTGGCAAAT	AGACATGTCTTAAGGTTTCACCACG
>bc25mer_127455|bc25mer_127456
TCTTTCTTTTGCGATGCGCTTCCGA	AAGTTAGGTCATCTCGCGTTTACAG
>bc25mer_127457|bc25mer_127458
GTCATAGAGAATCGGCCTGGGTCAC	TTTACTCTGGTTATCCCTGCTAACT
>bc25mer_127459|bc25mer_127460
TTATAGCTAAATCCCACCCGATGCT	CATGCGCTACTCGCCAAGAACGATT
>bc25mer_127461|bc25mer_127462
ATGCTTGTTCCCTATTACACCGTTG	ATTTGATCGCAATCCTTTCAAAGCC
>bc25mer_127463|bc25mer_127464
GTAGGATCTCCATCGTTCGCTTGTC	TTGCCTATACGCTAGTTAGACTGAT
>bc25mer_127465|bc25mer_127466
GTTGGCGTAGAATCCCAAGGATTCT	CAAGCGACTTTACTATCCATATGGC
>bc25mer_127468|bc25mer_127471
ATTTATTGTCCGTTTCTCTCGTTTT	TTTAAGGCTCAGTTTGGCACCTGCT
>bc25mer_127470|bc25mer_127472
CCATCTTAACCCCGGGCACACAAGA	ACTGCTGCGCACCATCTAATCGATT
>bc25mer_127473|bc25mer_127474
AATCATTGTCGTTCGTGCGCGAGAG	TGCGGTTGTTAACCATGATGGCTAG
>bc25mer_127476|bc25mer_127477
CTAGTGTCGTTATTTTACACTCCGT	GGGTTCCGAAATGAGGGTTTCACCA
>bc25mer_127478|bc25mer_127481
CACGCCACCATTAAGTAAGCAGAGA	TGTGAAAGATAGTCCAAGCCTTGGG
>bc25mer_127482|bc25mer_127483
ACTAAAGTCACGTGTGGTTCTACGA	TGTGTGATCTATCCACTAATTGCCG
>bc25mer_127484|bc25mer_127485
TACGTTTCTGCTTACGAGTTCCCTG	TTATGGTTCTCACCCGACTGGCACG
>bc25mer_127486|bc25mer_127487
CGTGTAACTATAGCTCGACTGCGCG	TCCATGAAACCAATCCCATCTCACC
>bc25mer_127488|bc25mer_127489
TCCATTTGTCCTTAATTTGGCGGTG	GGACGCTTCACTCTAACTACCTGTG
>bc25mer_127490|bc25mer_127491
AGGCACACCACTTCTTTATACAATC	ACAATCATTATGCGTGCTGTCCGGA
>bc25mer_127492|bc25mer_127495
ATATTAAACAGGCGTCTGCTACGGC	GTCGCTTTTGTCCTCGAATAGAGCG
>bc25mer_127494|bc25mer_127496
CGTCATTGCGTTTTGGCGACATGTG	ACATTGTCTATAGTGCGTTGCGGTC
>bc25mer_127497|bc25mer_127498
CTTGTCAGAGGCATAACCCAGGCAC	AACGACCTATCGCAGAATTTGGAAG
>bc25mer_127499|bc25mer_127500
CTCCTGGCCGTAAATACGTTTAGAG	TAGATAGATGGACATGCTGCGTAGA
>bc25mer_127501|bc25mer_127502
CTAAGGGTTTGACTCACTGGCGTTC	CATTGTCGGTCCCCAGTTCTTAAGT
>bc25mer_127503|bc25mer_127504
CCGTCCGGTTTATGGGGAAGTTTAA	CATCATGGGTTTAACGTCCGACACG
>bc25mer_127505|bc25mer_127506
GAGGGTACGTCATAATCGCCAGGGG	GAACCTCTGAGTAGCTTCCCCGACT
>bc25mer_127507|bc25mer_127508
CAGAAGCATTGGGTTATGGTTTAGA	GAGCCGGTGTTGTGCTCGCTAACTA
>bc25mer_127510|bc25mer_127511
TTAGATGCGTTGTGTGGCTCCCACA	ACTCCGAGAAAGGTTAGAGCCCCAA
>bc25mer_127512|bc25mer_127513
GAGCTTTATCCTTGTAAGGCCTAGA	GATCGTTAGCTCACTTTCGTAATCG
>bc25mer_127514|bc25mer_127515
CCACACGACTCCTATCGCAATGCAG	GATGTATTCGCGGTTACACCATCTG
>bc25mer_127516|bc25mer_127517
AAGCGTTCAGGTTTCCATACGACTT	TTGTGCTTTCGATGGTCGTAATCGC
>bc25mer_127518|bc25mer_127519
CGTAATAGCGACCTTTTGGAATCCG	TCTCTGAGAGTCAGGGGTACCAGTG
>bc25mer_127520|bc25mer_127523
GGCGCTTGGAACCAGTACTTTCGGT	AACCACGGCATTTTGTGCTTACAAG
>bc25mer_127522|bc25mer_127527
TCGAGGGAATTACTAAGCCTGCACC	TAGCAGTTACACGCCGTCAGCGTAA
>bc25mer_127525|bc25mer_127528
GTAGAAGGATCGGAACCTGGACTCC	TTCGAACGTTGCCTTCAGTCGTTTC
>bc25mer_127529|bc25mer_127532
CGTCTATAGGCGCTTCAAGGGGTCC	ATAAGGGCGCTTACAGCTGTCTGGA
>bc25mer_127534|bc25mer_127535
CGTCTCTCTGCCTAGGTCCTCATGA	GTGTCCTTATGTCGCACGTAGGTGG
>bc25mer_127536|bc25mer_127541
TTAGGACCAGGGTGTTCCAATTATG	GGCCGCGAAAATGTCAGTATGTATT
>bc25mer_127540|bc25mer_127544
CACAAAGACAGTCACGAGCCTGTCC	GCGAAATTACTTGGGATCGCACGGG
>bc25mer_127545|bc25mer_127546
ACAGCGAGTATACAGTCTATCGCTC	CCTAAGTGCTAGCTTGTGGCATATT
>bc25mer_127547|bc25mer_127548
TGTACAGGTTTTAACGTGCACCCGG	CTGTGTTTCAGCCGAATTTAACTGG
>bc25mer_127549|bc25mer_127550
GAAAACGTACAGACGCGCATATTGC	GTTGATGCCGAGTCAATGGTCAGCA
>bc25mer_127551|bc25mer_127554
CATATACGCCCGGAATCGAACTTCA	GACAGGAATCTCGGCTAAGTAACGC
>bc25mer_127553|bc25mer_127555
ATAAGTCTGGCACCCATCGCGATGT	GTCCACCGTGTTAGATAGTCATACA
>bc25mer_127556|bc25mer_127557
ACGTGTATTCGCCCTTGGTGTGAAG	TTCTCAAAACCCTGGCTTGGGAGGT
>bc25mer_127558|bc25mer_127559
AGGACTAGTCCTAGGTTTCGCCGGT	TGGCATACGTCCATATTCTACAGAT
>bc25mer_127560|bc25mer_127561
ACTGATGTAGGTCGAAATTACCTCG	CTTGTGTTCCGCTTTCGCGGGTATC
>bc25mer_127562|bc25mer_127563
TTGACGTGTCTCGTGATGGGTACCT	ACTTGTATTAGCAGTTTTACCGTTC
>bc25mer_127564|bc25mer_127565
AGCCTTATGTGCCTTTCTATATTGT	GAATGTCTTGACTGCGATGACAGTC
>bc25mer_127566|bc25mer_127567
GTTTCAGGTGACCTCAGAAGGCTTC	CGGGGAATAACTGATTCGCTGGCGT
>bc25mer_127568|bc25mer_127569
GTCTGCACTCTGCGCTACACGACTT	GTTTCGATAGCTAGTGGCCTCGGTA
>bc25mer_127570|bc25mer_127571
AAATAGCTCAACCGCCTCACTTTGG	GACTCAGCCGCTACCGTAGTCTCTT
>bc25mer_127572|bc25mer_127575
CATTTCAAGTCCGCGAATGGGTCGC	TTCTCCTCAATCTAAATCCGCTGAA
>bc25mer_127574|bc25mer_127578
TCTACTGAGGTGCTGCCTAAACTTA	CTACGGTTGGTACGTCTGCCAATGC
>bc25mer_127577|bc25mer_127579
AACCTTGACGCGCAGAATCCGTGAG	TAATGTTTCGTGTCGGGCTCTCTAG
>bc25mer_127580|bc25mer_127581
CCTAGCCGACCCTTCTCGATATTCC	TTCACAGGCCGCCGTAGCAATAATC
>bc25mer_127582|bc25mer_127583
ATCGCTGTTACCTTTTCTGACGAGC	GGTTACGTGACGGCGGACTATCATG
>bc25mer_127584|bc25mer_127585
TATTGCTCAGTAGATGCAGCTTTAC	CATAGGGGTGCGTCGTTATACACCA
>bc25mer_127586|bc25mer_127587
ACGAATTATGTCCTGATTTGCCCGG	ACGTTATCGACCTATAGGCAATCGC
>bc25mer_127588|bc25mer_127589
CTCCACAGATGCCGACTGACTGGAA	GTATTGGTCGATGGCGGGGCATTAA
>bc25mer_127590|bc25mer_127591
TCTAATAGCCGTTAGTCAGTCCGAC	AGGAGTCACGGCCTACTAGCATAAC
>bc25mer_127592|bc25mer_127593
GGTAACTGTAATTCCATGGTTCCAG	ACTTGGGGTCCGGCACTTAATAGTA
>bc25mer_127594|bc25mer_127595
CAACTAGGGATAACTCCGCGGCCTC	AAGGGGCTACAGCCAGCTTTCTTAT
>bc25mer_127596|bc25mer_127597
TACGCATATATTTGAAGCACGGCTC	TGGCTGTGACACCTAACGCAAGACA
>bc25mer_127598|bc25mer_127599
GTGTGAGGGATTGCCTTGAGCGTTG	TATGGGCATCAGTGTCGTCCCGAAA
>bc25mer_127600|bc25mer_127601
GCAGTATGCTTTATATTGGCGCCAC	CTTTTATGTGCGGAGGCCAGCTAGT
>bc25mer_127602|bc25mer_127603
CGTTGTACGTCCGATAGTGACTCCG	GCGTTTAATGATGCATCTTCGTTTG
>bc25mer_127605|bc25mer_127606
AATCACTCTAGATGCAGTCGTAAAG	TTGAGCTAGCTAATCACCGTCTACA
>bc25mer_127609|bc25mer_127610
CGTCTACTTCTGTCAAGGCGATGGT	TATGCTCGGTGTTAGGCAAGGCACT
>bc25mer_127611|bc25mer_127612
AGATTTCGTCTACCGGATATGACTT	GAGATTATGTGTCCACCGCCGCATT
>bc25mer_127613|bc25mer_127614
ACTTGTACTACCGCCTGAGAGTGCC	GAGCTAATAAACGCACTGCTGGGGT
>bc25mer_127616|bc25mer_127617
CGGGACTGATCCCACGAGTTACGTC	GTCCTACGGTACGAGAGGTAGTCAA
>bc25mer_127618|bc25mer_127619
CATGCCTGGGGTAGTATCCTTTGGT	AGGCCAAGGATACTATAGGTTCCCA
>bc25mer_127620|bc25mer_127621
GCTTGTTCGGCGGAAGTGGATCTCT	AGCGCATAGTATTTGTTAACGCCCT
>bc25mer_127622|bc25mer_127623
AATGGGAGTAGCCGTAGACACTCCT	GGTTTATTACAAGGCCCGGACCCTT
>bc25mer_127624|bc25mer_127626
ATTGCGTTCTAGGCGGACGAACAAT	CAGCTAAGGGCTTGCGATTTGAACA
>bc25mer_127627|bc25mer_127628
AGAACTCCGGTAGCACGTCATCTTG	GTCACTATCCAGTATGGTAACTCAA
>bc25mer_127629|bc25mer_127630
GGCCCACCGTCGAGTGATATTTAGC	CGGGTATAGCGCCTCACTGATCTGA
>bc25mer_127631|bc25mer_127632
AGCGTTGCTACTTTACGATAGGCAG	TGTGCGAAATCTATCCATAAGGCCT
>bc25mer_127633|bc25mer_127634
TGGTCGGCAATTACTCTTCAGCCTA	TGGTTGAGTGTCCGCACACTGTTTC
>bc25mer_127635|bc25mer_127636
GCTAGGGTTGTACGTGCATGCCGTA	AAAGTTTTGCGGTCCGGAATCTGGC
>bc25mer_127638|bc25mer_127639
ACGTTACTAAGGTGTAGACCTGACG	TAGTACGGTGCAGGAAGTCTCTTAG
>bc25mer_127641|bc25mer_127642
CAACCCTTGCGCTCAAGATGTCTGA	TCGCACCATGAAAGCGTAATTTCAT
>bc25mer_127644|bc25mer_127645
CGTATTCGTTAACACACGGGTGCGG	TTATTCACTGCCCATGGTCAACCAA
>bc25mer_127646|bc25mer_127647
GTGTTCGAGGACCCTGTGAAACAAC	CACTTGGTCCATACAATGCCAGAAT
>bc25mer_127648|bc25mer_127649
GTTGCCAGTTCTAAAGTCAGTCCAC	TGCCGCTTCCGAATTTTGACCGAGA
>bc25mer_127650|bc25mer_127651
GAAACTGCATATGGGTGCTTTCCAG	ACCTTACCTGAGCTTGCCATATACG
>bc25mer_127652|bc25mer_127653
AAGCTCAGGACTCACTGTTGACTCA	CTAGAAATGTGTCTTTCGTCACCAT
>bc25mer_127654|bc25mer_127655
AACGTCAGTCCTATCTGGGTTTAGG	ATGGGGTTATAGTGACCGAAGGTTA
>bc25mer_127656|bc25mer_127657
TATTACCGTTACGGCTTCGTAGCAC	GTTTAGGTTGTCGCGGCCAGGATCA
>bc25mer_127658|bc25mer_127659
AGCGGACTTACTTAAACGATCGGCG	ATGTCAACGGGCGACTGCTACATCT
>bc25mer_127660|bc25mer_127661
TACTGGGCAGAGCCATTTCATTTCC	CACCAGCGTCGATATACCTCTCTAA
>bc25mer_127662|bc25mer_127663
TGTTGGTATCCCTTATTCGTAGTCT	AAAGATTAGAAGATCCCTTGCGGCA
>bc25mer_127664|bc25mer_127665
TTTGAGATTGGGGACTAGTGGCCAA	TATAGTGTTCCGTATTGCTCCGGCG
>bc25mer_127666|bc25mer_127667
CAAGCAATTTCTCGCAATCGCGCAT	ATATAGTGTTTGTGTGATTGCGCCT
>bc25mer_127669|bc25mer_127672
CTATGAAAGTCTGCTCGCTTATACC	TCTGTAAGCTTCATGCGCCAGAATA
>bc25mer_127673|bc25mer_127674
AAGAGTTCCGCGAAGTTCGGCAATC	TTATCCCGTGCCGCTAATCGCCAAA
>bc25mer_127675|bc25mer_127676
AATACGCTATCGTCAGTGTTGAACC	CATGTTCGATCATCAGTTCAGTAGC
>bc25mer_127677|bc25mer_127678
ATTGTGTGAAATTTATCCCCGCTTC	GCTATTGGTCTTTCGTTAGCTCCCG
>bc25mer_127679|bc25mer_127680
GATGGAGACTGTACCGAACTCTGCT	TAGTGTTGAGGAAGGCTCACCGTGA
>bc25mer_127681|bc25mer_127682
CTACAAGAACCCTCTGGCCTCAAGA	TAATTCATGCCGTTGGACCGGGTTA
>bc25mer_127683|bc25mer_127684
CTGGATACACGCTAACCAAGTTGCG	CAATCTTGTTTCCCGGTGACCTGTT
>bc25mer_127685|bc25mer_127686
ATAAGACCGTGACCAAGTGGCCTTT	CTAAATGCAGAGCCCTTAGGGTTAC
>bc25mer_127687|bc25mer_127688
ACGACTTGGAGCTTTCAATTACCGT	GGTTACTTACAAAACGCTTACCACA
>bc25mer_127689|bc25mer_127690
GCTTCTCTGGTACTAAGATACGCGC	TTCGTAGTCAACGGCCATAGGCCTT
>bc25mer_127691|bc25mer_127692
GCGGATACAACGTAAATGGCTCGGG	GGGGATTACTCTAAGTCCGTCGCGT
>bc25mer_127693|bc25mer_127694
GTTAGTGATCCCAGCATCGAACGGG	GGATCGGCTGGCTGGTAGTAAACTC
>bc25mer_127696|bc25mer_127697
GGTTGTTCTTCCCAGGAGCGTATGG	GATAGTATCTTGTACCCATAGCTCA
>bc25mer_127698|bc25mer_127701
TCATGTGTCGTTTCGAGGAAAACCC	CTTCGATAGGCTGAACTGCCAAGCA
>bc25mer_127700|bc25mer_127702
GGCAGGAACATTTGCTGTTACCCTT	CTTGCTTCTAAAGCGCTGATGCCGT
>bc25mer_127703|bc25mer_127704
GTGCGTCGGGTCATAAGTTGTGTGC	GATGCTATACCCTCTAGTATCGAGC
>bc25mer_127706|bc25mer_127707
ATCTTAGGGGCTACATACCCGACTA	GTTAGCCAAGGTTTTCCCCAAATGA
>bc25mer_127709|bc25mer_127710
GAAATTCTCGTTGCCCCAGCGTTGT	TGTAGGGTCACTGCGTTCTCCTGAT
>bc25mer_127711|bc25mer_127712
ACGATATTCTACGGCTTCCTGAACG	TTTACAACCTCCGGGATCTAATGTG
>bc25mer_127715|bc25mer_127716
AACTTGGTTCGGTCGAGGATAGCCC	TGCGTGATGTCGGGACAATATCCCA
>bc25mer_127717|bc25mer_127718
AGTCCGTATTCCGTTTCACGTGTGA	AGCTAAGACGCGAGCAAACCTGTTG
>bc25mer_127720|bc25mer_127721
TCGAGAACTAGGTGCTGCCCAATTT	CTTGTCTAGGAAATACGAGGGCGGC
>bc25mer_127722|bc25mer_127723
GGCATGTGGTCCGTCCTGTAGAATT	TGTGTGGCCGTAGGACCAATGCATA
>bc25mer_127724|bc25mer_127725
CGTAGGGGCATTCTGTGCGGATAGT	GCATCAGTGATATTCCTGGAACGCA
>bc25mer_127726|bc25mer_127727
GTAAAGCGGTACTTATCCCCTAGAG	ATACCGTTAGATTCTTGTCGCACGA
>bc25mer_127728|bc25mer_127729
TGAAAACGACTGGCTCCAGCGTTAG	CGCTGCTCATCTTAGATCATAGGGA
>bc25mer_127731|bc25mer_127732
GAATGGCGAAACCACATTTCCTCGT	GGACTATTGAAATTCGCGGCACGTT
>bc25mer_127733|bc25mer_127736
GCACGTTATGCCCCAAGATGTGGTT	CGTGCTTGTTAAACGGTTGAGGTCC
>bc25mer_127735|bc25mer_127737
TGAAACCTGGCTTCACGTCTCGGAT	TCGTATACGTATGCTTGATTGGCGC
>bc25mer_127738|bc25mer_127739
TCGAGAGGCCAGTTACTAGGGTCAC	AGCGAAGTTTCTTCCCTGGGCTAGC
>bc25mer_127740|bc25mer_127741
TTGTGGTCCGACGACTATCTAATGG	TGAGGTAGTCGTCTCGTTCGATTAC
>bc25mer_127742|bc25mer_127743
CCAAGTCATTCTCGTTCAATGAGTC	TTAGACCAATGAGTATCCCGCAGTG
>bc25mer_127744|bc25mer_127745
ATTTACCATGCTGGCAGTACTAACG	TGTCTGAAAACGTGCCGGTGACTAG
>bc25mer_127746|bc25mer_127747
TCACGTGGCCTCAAATTACTTGTAT	GTCCACGACATGCACACATTGGCAC
>bc25mer_127748|bc25mer_127750
AGTCGCGATATTCCCGCTCATGATA	CGCGAATGATCTATGTGCTACGCAG
>bc25mer_127751|bc25mer_127752
GCGACTATATACAGGGGTCGGTCCA	TATGAGAGAGTGCGTATCCTATCCT
>bc25mer_127753|bc25mer_127754
GATACGATCTTTGCTAGGGGCAGCT	ATATCAGCCAACGTCTCGTCACACA
>bc25mer_127755|bc25mer_127758
GCTAATCTGTTGAGCCCTGTGCAGG	CTTATTTGTTCCCTCAATCCGCGCT
>bc25mer_127757|bc25mer_127761
GCTAGAGTATTCACATGTAGACCCG	CGTCTTAAATCCGGTGTGGGTACCC
>bc25mer_127760|bc25mer_127762
TTGTGTCCTAGGCGCCTTCCGTTTC	TACATGAACCGCGTATGCCGGACAG
>bc25mer_127763|bc25mer_127766
GTAGGTATTGTCGGCCCCTAAATTT	TGAGGAGGCTTTATGGAGTTCGGAA
>bc25mer_127768|bc25mer_127769
TCAAGCCTTGTCTCGCTGTAGTGAC	TAGTAGTGTGTAAGTCAGGATTCGC
>bc25mer_127771|bc25mer_127774
ATACTCAGGTGTTTTACGGCCCAGT	AGTAATACTATTCTGGGGTCCCGCT
>bc25mer_127773|bc25mer_127776
TGTTGGAAAGTCACGGCCATCTCGT	GCTCGCCCTCTTTCTAGTACTCCCT
>bc25mer_127777|bc25mer_127780
GTCGCTTATTCAAATCCGTGGACAT	ATAACCCAGAGTCGCGCACTTGGAA
>bc25mer_127779|bc25mer_127781
CCAATCCGCGCTCAACTCCGTTTAT	TATTACTCTGCGCCATGACAACAGT
>bc25mer_127783|bc25mer_127784
GGCATTAACGCAAGCAACAACTTGA	CTCTAGATGACGGGATCTTACGGGC
>bc25mer_127785|bc25mer_127786
CTCGCTTGTCCCGGCACTAAGGTTA	GTGATTTATGGCCCCGATGTCACAC
>bc25mer_127787|bc25mer_127788
CTCACGCAATGACTGACGAGGCATA	CGGTTTCTATTGTATAGGGGCGTAA
>bc25mer_127789|bc25mer_127790
CTAAACTTGAGTCCGAACCTGACTA	GGCTCGATTGCCCATACGAATTAAG
>bc25mer_127791|bc25mer_127792
CTTGGAAAGACCCAATGTGCACTCT	TATCTGGGTCCATGGTTCATAGCCC
>bc25mer_127793|bc25mer_127794
ATATCTTTGATACAGCAATTCGGTC	CATTAACATGTCGGCATCTGGCCGG
>bc25mer_127795|bc25mer_127796
AGGTACTCATCAGGTCCTGCTTACT	GTTCAGTAGGAAGGACCGTGCCAAT
>bc25mer_127797|bc25mer_127800
GATCATTTAGTCCGCAGTTAAACGG	ATTAAGGGTTCCGGCACAGACCGTC
>bc25mer_127799|bc25mer_127801
CACCAACCAGGGACCGACTATGGTT	GACATTTCTAGCTCCGCTAGTTTAG
>bc25mer_127802|bc25mer_127803
GTGTTATAGAGCGAGTAAGCCCGCC	CTTCTAAGTGTCAGGTAGATGCGAC
>bc25mer_127804|bc25mer_127805
ACTGCTAAAGATTCTGCCGTCAGGC	GCCTGTGTATGAGAGGGGAGATCCT
>bc25mer_127806|bc25mer_127807
GGAATGTACCGGCCGGCTTTAACGA	ATAGCATCGTAGTGCCTCGGGAGTA
>bc25mer_127808|bc25mer_127809
GCGTGGTTCAGGCATAAGGAGGATT	TTGTAGGTATCCCAGCAGTCATGCG
>bc25mer_127810|bc25mer_127811
GGGCTAATACATGAGGTCCCTTTTA	TTACAAACGCGAGCACCGTCCTTCG
>bc25mer_127812|bc25mer_127815
CCCACGTCCCGCAAATGGGATTAAT	CTATTGGTCACGTTTATTACTCCGA
>bc25mer_127814|bc25mer_127816
CGACTGACAGGGAGATGTGTATCAC	GTACTACGAACAGGCTGTCATGCTC
>bc25mer_127817|bc25mer_127818
GATCAATAGCGTCGTCGGCAGGTGA	ATTGGCACTGCGTGTAGGCTATAGG
>bc25mer_127821|bc25mer_127824
TGGTCTGTCGTAGCGATCCCATTAA	TACAAATGCGCTCGGACCCAGATGT
>bc25mer_127823|bc25mer_127825
TAAATTCATAGATTCGACGGCGTCG	TCTTAATTTCCAGGCCGGACGACTT
>bc25mer_127826|bc25mer_127827
TGCTTTTCCTAATAATAGCGCTCCC	GTCACAGGTTTCCTTTAAGCCTGGA
>bc25mer_127828|bc25mer_127829
TGAGGTAAATCGCTCATACGGCTGG	GTGAGCGGTATTGCGCTTACTTGGC
>bc25mer_127830|bc25mer_127831
CTGATTACGGTACGTTCACTGTTAA	GAAGTGCGCGTGCAGACATAGTAGT
>bc25mer_127832|bc25mer_127833
TCTTAGCTTTGACAGCCGTCTGGTG	GATGACGCAGCAGATACTAGGAAGA
>bc25mer_127834|bc25mer_127835
ATCGGAAGCTCATTTTCGGTTTCAG	AGAATCCAGAGACTCCCGTCTCGTA
>bc25mer_127836|bc25mer_127837
GTGTATCCGGTGTCCTAGAAGAGTA	TCCCTGTTTACCTAGTGTCCCTTAC
>bc25mer_127838|bc25mer_127839
AGAGGGTTTGGCGCATATCGTACGC	TGGTGCTAGTCTCCCTTGAGTACTA
>bc25mer_127841|bc25mer_127844
TCTAGGGCTACTCTAACTCCCCAGT	GTAAATCGAACTGGCCCGCCTTTGG
>bc25mer_127843|bc25mer_127845
AAACGCACAGGGTTAGCTCATGGAT	GGATACGGTCGGGTATACCGCTTCG
>bc25mer_127846|bc25mer_127847
GGACATCGCTGCGGTTTATTCGTTC	CGGTACTTTCTATTGGGGAAGCCGA
>bc25mer_127848|bc25mer_127849
CACTACCCTGCCGTGGGGTAAGTAT	AGTTCTGCGATACGAACTACAGTTC
>bc25mer_127850|bc25mer_127851
ATGCACGTATCTAGTTGAAGTCCGG	CCCTGGCTCCAACTTGTGTAATCTT
>bc25mer_127852|bc25mer_127853
TCATTAGGTACCCCACGATTAACGT	AATGCTAGCACCACTAGTCTTTATT
>bc25mer_127854|bc25mer_127855
ATCGTGCAGGAAGTGGTTCCTTCCT	TCTGGGGTAATGACCGCGCGATTAT
>bc25mer_127857|bc25mer_127858
AAGTTGACTGCTGACTTAAGGCGTC	TCCCATCAGCCGGGATTACCCTTTC
>bc25mer_127859|bc25mer_127860
GCAAGTGTTTGTGCCTGGAGCCTAG	GATGGCTTCGGACAGACAGATGCGT
>bc25mer_127861|bc25mer_127862
AGTTGATAGTCAGCCGGTTCTTGTC	TTGCGTGATCGAGCTTTACCACTAG
>bc25mer_127863|bc25mer_127864
TATGGGAGTGGTGCCCGGTCTTATC	GAGTCACGGTAGCTCTGGTCGTTGT
>bc25mer_127865|bc25mer_127866
CAACTCGGTCCTACCTATACTACCC	CTAAGAGAGTTCCCCTGGGGAGATG
>bc25mer_127867|bc25mer_127868
CGTGTTAATTCCGATTGGGTTCCGG	ATGTCTAAAGTGGCCAGCGACCTGC
>bc25mer_127870|bc25mer_127871
TATTTGCTCTTGATGTTCGCGCCTT	TTAGGTAATGCCCACGCCTTTTACT
>bc25mer_127872|bc25mer_127873
AGGACTACACGGCCAATATAAGACA	CTCACTGAAGTTCGGCAGATGGTTG
>bc25mer_127874|bc25mer_127875
GCGTAAGAAGTTTTACCAGCTCGCG	CAACGGGAATCCGTGTGTTTGCTGC
>bc25mer_127876|bc25mer_127877
GCTTGTGAGATTAGAATGATTGACG	GTATGAGTTCCGACTGTACGCTACG
>bc25mer_127878|bc25mer_127879
TAAGATGATCACGGTTTTCGTCACA	TAGTTCGACCCCTAAGGTTAGACGT
>bc25mer_127880|bc25mer_127881
CGAATATGCGTAGAGTGCGTAGGTG	CCGATCGAGTCGACGTAGCTCGTGT
>bc25mer_127882|bc25mer_127883
ATATTTGTTGAAGGGCACGCCACGT	GTCTGTTCAATGTTTCCACCTTAAA
>bc25mer_127884|bc25mer_127885
CTTTAGATGTGCGTAAAACTGTGCC	AGCGGCACTAGTTCGTAAATGGTAT
>bc25mer_127886|bc25mer_127887
GTGGTCCCATCGGCAGTCTTTTGTT	ACGGAACGCGACATGGACTTTGTAC
>bc25mer_127888|bc25mer_127889
TACCGATTTACCCGGTCCTGTGATG	GTTCTGACGTTAACGCGACGCCGTT
>bc25mer_127890|bc25mer_127891
CTAGTGCAGAGTTGAACTATTACCC	GCCTATATTTCGACGTAGGCCCGAC
>bc25mer_127892|bc25mer_127893
GAGCACTGGACGTCTAGAACAATTT	TGCGTTAAGTCAACCCGGTTACATA
>bc25mer_127895|bc25mer_127896
AGCAATTATCCGCCGTTAGCGTCTA	GCCAATATGATATTAGCCTAGCGCG
>bc25mer_127897|bc25mer_127898
GTTAATGCTTATGAATTTGTCCACC	AAAGCTACGCCTGATGATGTGGACT
>bc25mer_127899|bc25mer_127900
GGATAGCTTTTGGTCCGATTTAAGC	GTCGTGAATTTGACGTCCCGCCTCT
>bc25mer_127901|bc25mer_127902
CAAAGCGGTAGTTGCGGTCACTAAC	CGAGAGTGGCCCAAAGGTACGTTTC
>bc25mer_127903|bc25mer_127904
GCGGCTATTAACGTGATTATGCACA	TGGGTAGCGATGTTCGTATCGACCA
>bc25mer_127905|bc25mer_127906
ATCTCAAGAGTTGGAAGGCTGCTTT	TCTGTTCAGAACATTTAGCGCAGAT
>bc25mer_127907|bc25mer_127908
CGCGTGAGATGCAGTACCGATTATG	GCGTAGCAGGGTCAGAGACGTTGAA
>bc25mer_127909|bc25mer_127910
GCATATAAGAGCTCCCCTTGTTCGT	CTCGCTATGTGCATAGGCGGTTCAC
>bc25mer_127914|bc25mer_127915
AATACTTGCGGACTGCATTCGTGCC	TCTAGATGCGACTATCCGTTCGAGG
>bc25mer_127916|bc25mer_127918
AACTCCATTCCTTGGCAATAGCTGG	TCTGCTTCGCACCCGCCTAATACAG
>bc25mer_127919|bc25mer_127920
TGTGGGATACCTGTTGCTACGTCGG	TTAGCTTCTGCCTTGCGGTTGTTTC
>bc25mer_127921|bc25mer_127922
CAGATTTGATTTCGGTGCTTTCGCC	CGTTCTCCAGGGTTCGTGCTACAGT
>bc25mer_127923|bc25mer_127926
GTTTTAGTATCCCACCACGGCGGTT	GACGCTGCCAGAATCTTAATTTGGT
>bc25mer_127925|bc25mer_127927
GTAGTGACTCTACAGGTGGATATCC	TTAGTGTCCTCAGCCCGTTTCAATG
>bc25mer_127929|bc25mer_127930
TCACTAGGCCACCGGGTCTACAGAA	GATTATCGATTAAACCTACGGCGGG
>bc25mer_127931|bc25mer_127932
AGCAAGCGTAGATGCCATCTCATTG	CTTTTAGCGTATGCATCTCGTTTCC
>bc25mer_127933|bc25mer_127934
TGGCAAGGATCTTTAAATGGGTGCG	GGTCAACTGTTAGACAGGCAGTCGT
>bc25mer_127935|bc25mer_127940
TAATCATTCGCCCGGTCCTTGTTAT	TCGCTTCGCATGACCCGAGCATAAT
>bc25mer_127939|bc25mer_127941
ATCAGCGAATGGCCCTCTTACTTCT	GGGTCTGGTAGGATAAAAGTGAACA
>bc25mer_127942|bc25mer_127943
ATGTCAGGTATCGTTGGAATCAATC	AAGCCCGGAGTAGTAACGTAAACAT
>bc25mer_127944|bc25mer_127947
TCAGTTTAGAGCAGCCCTATATCGC	CATACGAGGTCAAATCGTGCATGTG
>bc25mer_127946|bc25mer_127948
TTGATCGCAAGTGCACGAATGCCAT	CGACTCGCTATACATGTCCTCGCAT
>bc25mer_127949|bc25mer_127950
ATGATTTTCCCATACTCGATGCTCA	GACGAGAGCTAGCTTTTCCAATGGG
>bc25mer_127951|bc25mer_127952
ATTGAAACATGTACCCGCTGTTTTC	AACGTGTAAAACGCTCTGCATGCTG
>bc25mer_127953|bc25mer_127954
GGGTATTCCATCACGCATCGAGATT	TAGAACTGTCGCCGGGTATCAACAC
>bc25mer_127956|bc25mer_127957
AGGTTGATACTGGGTTGCTGGACGA	ATGTGAACCGCTTTCATGCACATCA
>bc25mer_127958|bc25mer_127959
TGAGTAATTGCCCACCTAGTAGTTC	GCAATTGAAGCCTTGGGTCATCATA
>bc25mer_127960|bc25mer_127961
CGCTTGACAGCGGCTTTGCTACTTT	GTGCGGCGAGTTAAAGGCAAACACT
>bc25mer_127962|bc25mer_127963
TTTTCTCATTAGGTAGTCGGCATCT	CTCGACGACAGCGGCACTTATAAGC
>bc25mer_127964|bc25mer_127965
GTAGGCGATCGAAATGAGGGTCCTC	AGGTACTGCTAGACAGGGAGCTCGC
>bc25mer_127966|bc25mer_127967
GGATCGGGATACATCGTTTCATGCG	TTCCAAAATGTCGAGTATCACGCAC
>bc25mer_127968|bc25mer_127969
CTGCGACGCCAAGTCAGGGTATCAT	ACGGGTAGTGGGCGTTAGAGCTAAG
>bc25mer_127970|bc25mer_127971
ATTCATAGCTAGGCGCAGCCTGTGC	GCTATACGTCTGTCTGTTTGGCATA
>bc25mer_127972|bc25mer_127973
CATCAAGCCGGTGAACTTCGCATTA	TATAGGCTCATCTGCCGTCTTAACT
>bc25mer_127974|bc25mer_127975
AGTTGCTGAGTCCACGATACGGGTC	CCTTGTGTTAATGCTGGCGGCTGAA
>bc25mer_127976|bc25mer_127977
GTGACTGACAATGGTTGGCTTTGGC	TGTACTGAGATTCGGACACCGCAAG
>bc25mer_127978|bc25mer_127979
GTCCTATGTGTAAGCTCGCAGTCTG	AGATTACGCGCTGGTTTCTGCGCTT
>bc25mer_127980|bc25mer_127981
ACACGGAGTTATTGCCATACGTATT	TGCCATATGAGATTTCACACCAGGT
>bc25mer_127982|bc25mer_127983
TGCAGTAAATGCGATCCGCGTCGTT	CTAGTGAGCTGGCGAGGCCTACTAG
>bc25mer_127985|bc25mer_127986
GTGTTGCCCGCATCGTATACTTTTC	GCTTTACGTGTCTTGTCACAACCCC
>bc25mer_127987|bc25mer_127988
AGCATAACAATAGCTCGGGGTGCCT	AGGGGACATTTACCCTTGAACCCCT
>bc25mer_127989|bc25mer_127990
GGTACACCGTTTCAGACCGTCAGAG	ACTATCAGACGGGTAGGACCGGTTT
>bc25mer_127991|bc25mer_127992
CATGATTGTCTTAGCTGGTTCCGCC	AGTACGTAGCCAATCCACCAGGAGA
>bc25mer_127993|bc25mer_127994
GCAAATTGTCTACTCTTTAAGCCGA	GATTATTGGTCACTCCGCGGTGGTA
>bc25mer_127995|bc25mer_127996
TCATATCCCGAAGCGAACCCTGAGC	TTCGTTTAACCATTAACGCCGATCT
>bc25mer_127998|bc25mer_127999
CGGGGTTCAACGCAACACTATGATG	AAATTTGCCTCTACCTGTGCGAAAT
>bc25mer_128000|bc25mer_128001
AGTTGAAGCTGTCGTGGCAAACCTT	TGCACGACGGGGAGATAATGCCTAG
>bc25mer_128002|bc25mer_128003
CTACTGTTGTCCTAGTGTTCCTTGG	ATGTCGTCGTTCATATCACGGCGGG
>bc25mer_128004|bc25mer_128005
GTTGTTGACCCCACGAGTTTTCGCT	CTGTATATTTGTCGACCGGAGTGCC
>bc25mer_128006|bc25mer_128007
CTTGACATGTCCAGACGTGAGTGGC	AGCTTAATGATTGCCCGACAGGTTG
>bc25mer_128008|bc25mer_128009
GCTAGGCGCAGCTGGATAGTGGTTT	GTTCTCGAAACTTCTGATATGACAC
>bc25mer_128010|bc25mer_128011
CTCGTCCCGTGTTACTGAACCATTC	TGCATGGACTGCTGACTTGTCGTTG
>bc25mer_128012|bc25mer_128015
AGCCTCGGTGGAAGAGGTAACGAAA	ATTGGCATCTGCGTTTCACAATCTT
>bc25mer_128017|bc25mer_128018
GCCGAGTTGATGAGCATACTCACTC	GATTGGTAGATCGCAAGCCTTCATA
>bc25mer_128019|bc25mer_128020
TGAGGGCAGATAGTTCCGAGCTTGC	CGGTAAGTTGGTCCCTCTCCTAGAT
>bc25mer_128022|bc25mer_128023
GTGCGTACTAACGTCTTACCGAGGA	CCCTGCAGTAGGTATATGTAGTGAA
>bc25mer_128024|bc25mer_128025
CATGGGTACCTGGTTGGAACGACTA	ACCGAAAGTGTCCCAGGAGCTATGC
>bc25mer_128027|bc25mer_128028
ATACGCACGTCTATCGGATAACTGT	ATCATCACCATACGCTAATCGTCCC
>bc25mer_128029|bc25mer_128030
GAACTTCTAGGCCCGTCGAAATCAT	CATGACTAAACTGCTCGGTTCTGGA
>bc25mer_128031|bc25mer_128032
CTCTACAGGTCCTTGTCAGTTCACT	GGTTTGTAACACTCTTACTGGAACA
>bc25mer_128033|bc25mer_128034
CGAGGTTAACACTTGAGCGGTGCTA	CTTTGTTTGATGTCGTGCTTTGTGG
>bc25mer_128036|bc25mer_128039
ATTATCTGAGTGCGGGCGTTTCCGG	ACATATGAGCCTAGCCGACATTATC
>bc25mer_128038|bc25mer_128040
TGAATGTAACGGGCACTTGCTGTGC	TTCAGTTGGGCACCCTCTGACATGG
>bc25mer_128041|bc25mer_128042
CGGTATAAGTACACCCTTGCTTGTT	GCTTAGGAGCCGAACCTTTGGGTAC
>bc25mer_128043|bc25mer_128044
GCTCTACAACTGAGGACGCGCAGAG	CTCCGAACTGGGGAGCGTAAATTCC
>bc25mer_128045|bc25mer_128046
AGTCCGTGCCGTTCCCGATAACTAA	CCGAGGGTAGACACGGGTTTCTGAT
>bc25mer_128047|bc25mer_128048
CTTTGTGCGAGTTTCAATACGCAAT	TAGTTGGCCGCTAAAAGTGTCCTTG
>bc25mer_128050|bc25mer_128051
TACGGTTGTTTCATGTCTCATCTGG	GGTAGCTTTATGCCCGCTCGTATTC
>bc25mer_128052|bc25mer_128055
CCGACGTGTATCAAAGGGCAGTAAG	CTAATCGTGTCGGGCTTTTAGTGGT
>bc25mer_128054|bc25mer_128056
CGCTATAGTGCCTTATGTAATCCAC	GGAAGGCATTCCTACATTCGCATGC
>bc25mer_128057|bc25mer_128058
GAGTGGTTCGAGCAGCTAGGCAGAG	GGTAACACTTGTAGTCTCCCGTAAA
>bc25mer_128059|bc25mer_128060
GTAATCGCAGCGGATTCGCGCATTA	GCCTATTTGTTTGCTCGGTGTAGCG
>bc25mer_128061|bc25mer_128062
AACGTGGACTTATGCACCTAAGTGC	CGTCCAGGTGGTATGAGGGCAAACT
>bc25mer_128063|bc25mer_128064
TAATCAATGCCTCGCAGGGCGTTTG	AATGGCTGCTTCATAAATCGCGCTT
>bc25mer_128066|bc25mer_128067
AAAGGACCCGCGTGATTTTCGAAGC	CACCGTACCTCGTATAGCAGACAAC
>bc25mer_128068|bc25mer_128071
GCTTGTAACTCCACTGTATCCCCAC	GGTAGGCACGCACATTATTTCATGT
>bc25mer_128070|bc25mer_128072
CTATGTCCGGTGAGGGAGTTGAGCA	GTTCCGTAGGCTGAGGCTGTTCTAG
>bc25mer_128073|bc25mer_128074
GAGGCGTTATACCGCTTCATGCGAT	AGAAGCCATATGTACCCTGTTGAGG
>bc25mer_128075|bc25mer_128076
GTTTTGGGCAAGCTAACGAACTCTT	ACTTTAGATCGGTTCGTCGCTGTAG
>bc25mer_128077|bc25mer_128078
CATATACGGATCTTCCGGGTTAAGG	ACTCGGGTTAGCGAGAGCATCACTT
>bc25mer_128079|bc25mer_128080
GCAACCAAAAGCTTGTAACCTCAAT	GTGAGTGCCGCTATTAAGCCTTCAC
>bc25mer_128081|bc25mer_128082
TCACCGCCGACCTTGCTAATATAAG	TGCGGGTATATGCCAAACCACTTAT
>bc25mer_128083|bc25mer_128084
CACCCATAATTAATTAGGAGGGCAC	TTCGTGTGTAAAGATCCTGCTCCTT
>bc25mer_128085|bc25mer_128086
CGTGGACGAATGCATGTCATGGGTC	TTCGAGTATGTTCCCCATTCGAAGT
>bc25mer_128088|bc25mer_128089
TGAATGTCCTTATCGGCTTCTGAAT	GATTCTAATCTTAGCGCCTTGCCGT
>bc25mer_128090|bc25mer_128091
CCTCATTGACGTCTTGGGGCGTTCA	AAGACTTTCTCTTAAACGTGCATTC
>bc25mer_128092|bc25mer_128093
AGCAATATCCGCTACAGGCCATAGG	TTGTGCCTTATCGATCAGAAGCCCT
>bc25mer_128094|bc25mer_128095
AACCATTTTGGCTGTTTCCCTGGTC	GGTTCGCGTGCGTCTCGATCTAACG
>bc25mer_128096|bc25mer_128097
GATATGAACCTAGCAGGTCGGTCAG	TGTTCAGATTTTACGTGCTCACCAC
>bc25mer_128098|bc25mer_128099
TCTATGTTCGTCCATCTCTAGGGGA	GGTTAGTGCTTATAACACGAGGACC
>bc25mer_128100|bc25mer_128101
GAGTTCACCTGCGCCAACGAATGAA	AAATTACCTGCCGGCGCGACGTATA
>bc25mer_128102|bc25mer_128103
ACGCATGTAATGTCCTATCGCAACT	CTCGTATCGAGGCTGTTCTCGGGTG
>bc25mer_128104|bc25mer_128105
TACTGTTGGCCGCATGTTACTAACG	TCGGTGATAGGTACGCATTGCGAGC
>bc25mer_128106|bc25mer_128107
AGTATCTGTCCGGGGAGGTTTACCG	TAGGGGTACGTCATCGGAGAAGATC
>bc25mer_128108|bc25mer_128109
TGCCTTTGGTGTACAACTAGCCAGG	TAGGCCGTGGTTTGGCAGCGATAAA
>bc25mer_128110|bc25mer_128111
AGAAGCTACCAGACTGGTTGCGTTC	TACAGTGGTAATGCTTTTGCCACTC
>bc25mer_128113|bc25mer_128114
GATGCAGGTCCCGTTTCGAGAGATT	GTGTTACAGATGGTAATGACCCCGC
>bc25mer_128115|bc25mer_128116
ACATACGATGATTCTCCGAGTGCAC	GGGGTGTACTCGCCTCTGAACCTAT
>bc25mer_128117|bc25mer_128118
CCTCTCAATGCTTGGGGAGAAGCAA	TATACGGGGCACAAAGCTGTTTGGC
>bc25mer_128119|bc25mer_128120
GGTACTAAGTTACGGTTCCACGGGA	TTCTGAGATGTCATGGCCCCAGTTA
>bc25mer_128121|bc25mer_128122
CGGGTCATTGCCAATGGGTAATCAA	TTAGGCGGACTCCTAACCTAAGAGT
>bc25mer_128123|bc25mer_128124
GAATTGTTATTGCCCTAGCTGCTTT	TCGGCTTAATACGCACGATAGTGGG
>bc25mer_128125|bc25mer_128126
ACCTATGAGTGGGATCGACGCCTTA	ATTCAGTCGGGTCGCAATGGTTCAG
>bc25mer_128127|bc25mer_128128
TTCGATAAACGTACTAGGTCTTTCG	CTGATGATAGCATAACTTGTGTCCG
>bc25mer_128129|bc25mer_128130
TCGGAAACATTGCGGGTTATCTTCA	GTCGGCATTACCTGTGAAGGCACTC
>bc25mer_128131|bc25mer_128132
AGCTCGGTCGCCTTGAGATCAGTAG	GCCAATGTTCCTTTCCCTAGACACT
>bc25mer_128133|bc25mer_128134
TGGTCGATTAGCCACTGGTGGGTTG	GGCACTCATCTATTCACGTTCTCCC
>bc25mer_128135|bc25mer_128136
TTCGATGCAGCACAGGGACAGAGTT	TGACATATACCTGCGCTCATCTTGG
>bc25mer_128137|bc25mer_128138
ACAGTTGACAAATGTTCCGAGCTCC	GGTGACGTCACGGGACCACGTTATC
>bc25mer_128139|bc25mer_128140
GTGCGTCTTTTAGTAGTCTATGTCA	TACGCCAGCCCGTACGCTAATCTCT
>bc25mer_128141|bc25mer_128142
CCAGAGCCTTCTAAGAAACCGTGTT	CTCATATTGGTATATTGCGCCTCTT
>bc25mer_128143|bc25mer_128144
CGAATGGCTAATGCGCATTCCCGTA	CCGTAAGTCCTGTTACATAGGCTCC
>bc25mer_128145|bc25mer_128149
CTATGGGCACGGATTGAGCTCCGTC	CGATTTTAGCCCATGGAGTCGGAGC
>bc25mer_128147|bc25mer_128150
AGTGGGTTTACGGCCTTTCACCCTA	AAGCACTGTGTGGTCGTTAGTCAGG
>bc25mer_128152|bc25mer_128153
GTCAGCAGCCTGGCAACTCATAACG	GCTCGATAAATGCCCTTAGGCGATG
>bc25mer_128154|bc25mer_128155
TTTACCCTCCGAGTCTAACTTAATC	AGCGTCAGATAGTCCCTACGTGTCA
>bc25mer_128156|bc25mer_128157
ATACTACGTGGCGTGCCGTGAGTTG	GAATGCGTTCTGGGGAGTGTGGGAA
>bc25mer_128159|bc25mer_128160
GGCCGAATAAGCAGTCTTGACGATG	GATCTTTAGCGCCTGTCGTTGCCGA
>bc25mer_128161|bc25mer_128162
TTTTCTGTGATGGCTCCGTAAGTGT	CTGTGAGTGCGGCGATGCGCATATA
>bc25mer_128163|bc25mer_128164
TGATAGACCGTAACGGTGTGGGGTG	ACGATGCTAATTGTGGTCGCCCCAA
>bc25mer_128165|bc25mer_128166
GTTGACGCAAATACGAGGCGTTCGT	TGTAAAACTCATTCGGGCGACTAGC
>bc25mer_128167|bc25mer_128168
TGCTAACGAAGGCTTCAGTACCAAT	GTGTTCATTCAAGTGCCCACTTGGA
>bc25mer_128169|bc25mer_128170
TAAATCGCCAAACTGATCTGCCGAA	GTCTCACTTGTAGGGGTCGAACGAG
>bc25mer_128171|bc25mer_128172
TCAGAAGTCGGTCTTAGCGCTAAAG	GGCAGGTTTATGGAACAGGCATGCC
>bc25mer_128173|bc25mer_128174
CCAGTTAATCGGATTCCACACGCCA	AAGGATATGCCGAGTCCCTCTGAGG
>bc25mer_128175|bc25mer_128176
TTCTCGTACGCCTGAGGCCATAACG	CACGACCGATCCAGCGGTCCATATA
>bc25mer_128177|bc25mer_128178
GTAGCGCATGATTGAGTCGGGTGAG	TACCCGGTACCAGCAAATCCCTATA
>bc25mer_128179|bc25mer_128180
GAGAGTTCCGTGGCCTCTTCGATAT	ATCTCTTCCGCATATGCCCTCTGCG
>bc25mer_128181|bc25mer_128182
ACGGGATTAGTCTAGGGGATCACCA	AGGTAAGTTCGCTCGATTGCCGTCC
>bc25mer_128183|bc25mer_128184
CTTGGTGTCGCGCTAGTTATGTTAC	GAGGACTGGTTCAGCGCCATTTAAC
>bc25mer_128185|bc25mer_128186
CTCTGCACGCCCCGAAGTAGATGTT	TGACTACTGTAATCGCCGATTTCAT
>bc25mer_128188|bc25mer_128189
TCGATCATAGCGGAATTAGTCTCCC	ACGTAACATCTATAGACTAGGCGAT
>bc25mer_128190|bc25mer_128191
ATTGTTCGTGTTGCTCCTATTTCGT	TCCTCAGAGGGGTCATTACCGTTTA
>bc25mer_128192|bc25mer_128193
GTGTGACTTACGTCGCTAGCTATCA	GTTCCGTAGGTCTTTCGGCGGTATC
>bc25mer_128194|bc25mer_128195
GCGAAATTACTGTGCCGACCGAGAT	GAAACCTCAGTACACTCTACGAAAG
>bc25mer_128196|bc25mer_128197
CGTTGTGTATACGATCGCCTCGATG	ATGGGTTTACGTCACGTCCAATTAG
>bc25mer_128198|bc25mer_128201
CGTTAAGATAGGTGGCGTGTCGCGA	ACGTGATAACCGCCGGGGTCTTTAG
>bc25mer_128200|bc25mer_128202
CTAGCTTTGGAACACTGGCGGCTGA	AGCGCTGGTGTCGGATTAGTCTGTC
>bc25mer_128204|bc25mer_128205
ACGTAATCAAGTTGCGCCCGCATTG	TGACTTTTGTTCCCTGCGCTAAAGA
>bc25mer_128206|bc25mer_128209
AAGTTCAGTATGGGTTAAACCCTCG	GTTTTGGTGTCCGGGTAGTTCTTGG
>bc25mer_128208|bc25mer_128210
AGATCATAACGGCTCCCATGAATAC	ATGGCCTGTGTCCGTAAGTTTACGC
>bc25mer_128211|bc25mer_128212
AGATCATCATGTTCGATATGGCCCT	AAAGCCGTAATCCGTTAACGTCTCG
>bc25mer_128213|bc25mer_128214
ACGTTAGGGTCCACAATCAACTTTG	AGATTTTGCCCATACGGTTCCTCTT
>bc25mer_128215|bc25mer_128218
AACGCTTACGGAACGAATCCATAAC	GTCTTTGGAATCTCGCGAGCATTGC
>bc25mer_128217|bc25mer_128219
TTTGGGTATGCGCGATCGCATTCTC	TGCGCAATTATGGGCTCCTTAATAA
>bc25mer_128220|bc25mer_128221
GACGTCACAGGGCTGTTACGATGGT	CTGAGATTCAGCCTATAGTTGAGGC
>bc25mer_128222|bc25mer_128223
TGCTTGATCGCACCCAGTTAACGTA	TTACGTTCATGAGGTCGACTAGGCC
>bc25mer_128224|bc25mer_128225
TGATGTCCTTAGAGATCGCGTACCC	GTAGGGACTTTGAAACTTGCTGCCC
>bc25mer_128226|bc25mer_128227
AAGTGATGTAGTTCCCGCAGTCGGC	TGAGCAAGGGGCTTCGTTTCGAACA
>bc25mer_128228|bc25mer_128229
CTCTCAGTTGGAGCCGTACCGAAGA	TTGAGAGTTGGCTACCTCGCATCAG
>bc25mer_128230|bc25mer_128231
TCTGCTGATTCCCCTGCGTGAAATT	AGGAAGGGTTACCGTGCATCACCAC
>bc25mer_128232|bc25mer_128233
AATTAGACCGCCACGTTACTTTGGT	AGGCGGAAATGTGTTACCTACCCAT
>bc25mer_128234|bc25mer_128235
TAAGCCTGCTCCGGTAGATTCAGTA	CCAGGCGGACCATTCCTTATACTCA
>bc25mer_128236|bc25mer_128237
AGCAAAATTGACGGGCCTCGTTGTA	TGACTCGGAACAGTTCGGGCACAAC
>bc25mer_128238|bc25mer_128239
TAGTACCAGGTAGTCCGACAGTGCC	CCTGCGGAGTCGTCAATTCACAGTT
>bc25mer_128241|bc25mer_128242
CAGGCTTTTACACTGTAAGTTTCTA	GAGGTTCTATGCTACTCGACACAAG
>bc25mer_128245|bc25mer_128246
CAATGCTGATTTCTGACGCGCAAGT	TCCGAGCCACTATCTAATGCTGCGT
>bc25mer_128247|bc25mer_128248
AGTTATGAAGTCCACCTCACCACGT	CCGCACCTATGACCGTTATTAACCC
>bc25mer_128249|bc25mer_128250
CGTTTATCCGAAGCATGCGTGACTA	TAGTACACTCGCTTTGGGTCAGGAG
>bc25mer_128251|bc25mer_128252
CCCTGAGTGGGACGAAAACTACTAT	CCGAGTGTTGATAGCTTAAGTCACG
>bc25mer_128253|bc25mer_128256
CAGTTCCTGAAGCGAGTTCTCATAT	ATCCGGGAAGCAGCCAGGTTATATG
>bc25mer_128255|bc25mer_128259
GGTGTAGTTTCGTCGGAGGCAGAAG	AGTTCGTGGGACTGTCGTATACGAC
>bc25mer_128258|bc25mer_128261
GACATTTGCGTGAACTTTGTGTCGA	GGGATTCGTACTGAGTTTGTAGTTT
>bc25mer_128263|bc25mer_128264
AGAGTGGGTCTAACTTTGACACATC	GTATAACCGACGAGGGCGTGTTCAT
>bc25mer_128265|bc25mer_128266
AGGGCCATTAACGCACTAATCCCTA	TAGAAAATCCGTCGCCAAGTCGAAA
>bc25mer_128267|bc25mer_128268
GTAACAGTATCCAATTTGCTACGTC	AATTTATCGACGGCTCCGCGATCAA
>bc25mer_128269|bc25mer_128270
TGCTCGTGTCCTTTGACGTATTGCG	GTAAGTCATGATGGTACCTGTACGA
>bc25mer_128271|bc25mer_128272
TTTTGATTGTTTCGCGGTTCTACGG	TTTGGCGAACTTAGCGAATCTCCAT
>bc25mer_128273|bc25mer_128274
GACATTTAGCCTGCGGTGCTACACT	GTAGCGAGCGTACTGCTGGCACTTA
>bc25mer_128276|bc25mer_128277
TGGTCAATTCATGAGTCTCTACATC	CAGTCGGTGTGGTAATGCCTTGAGT
>bc25mer_128279|bc25mer_128280
GATTCTCCTCAGAGTCGTCGGGCTA	GCAACTATAGCCCTGGAGGGTAGGG
>bc25mer_128281|bc25mer_128282
CAGAGAAGAGCGTTGGTTCGCGATG	GCGTTAAGTAGTGGGCTCGACGTCT
>bc25mer_128283|bc25mer_128284
GCGGTTTCTATATTCTAGGCTTGCG	GGAGCTACTACCGCACGATATAGGC
>bc25mer_128285|bc25mer_128286
AGGTAAACGATAGCCTACTATTGCC	TAAAGTCCTGTCGTGTCAAGGAGCT
>bc25mer_128287|bc25mer_128288
GTTGTTTTAGCTTAGTTGAGCGACA	CAGCCGGTTCAGTATAACGGTGTTT
>bc25mer_128289|bc25mer_128290
GGCAGAGGTTAGCCTCCATCTTAAG	AATGCTAATGGTACAGCTACTCGCT
>bc25mer_128291|bc25mer_128292
CGGCCGTTCATGTTTTCAACGAACG	CGGTACACTTCTACACGGTGAATCC
>bc25mer_128293|bc25mer_128296
CCCAACTGGTCTATGGCTATCCGGA	GGGTTGGACGCTTTATATTCGGCCA
>bc25mer_128295|bc25mer_128297
ATTGTTATCTATCCCATTCGACGTA	CTTCAGCTCGGCAGTGGCAATGTAT
>bc25mer_128298|bc25mer_128301
TAGTGGTCACGCTGAACTCTTGCCT	AATTCCAGATATGACGCAGTCTGCG
>bc25mer_128300|bc25mer_128302
ACAATACGGCCATTTCGGTAGGCAA	CAGAAGTGTCCCGCTTTGACTTAGC
>bc25mer_128303|bc25mer_128304
GCAAGGGTACCGTTTCATCATTATT	ATCACCCTTAAGGAGAGGCTATCGT
>bc25mer_128305|bc25mer_128306
TGAATCTTTGTTCTACGTCCTACTT	CTTCGCGGTGCACGCATGTCATCTA
>bc25mer_128309|bc25mer_128310
CTCGTTTGGTTGTTACTCCACATCA	AATTTCATTCCTACGCCAATGCTCT
>bc25mer_128311|bc25mer_128312
CATGAGGCTGTTAGAAGCGCCTCAA	TCGTGTCGAGTCGTCTCTCCGGAAT
>bc25mer_128313|bc25mer_128316
ATCTACGATTACGGTACAGTCACTC	TCTTAACTGCTGGTTCGCCAGAGAG
>bc25mer_128315|bc25mer_128317
ACATGCAGTCACTCACGTATCGGAT	TGAATTGACTAATGTAGCCGTTCGC
>bc25mer_128318|bc25mer_128319
GACATATCTACCGATCGAGGTGTGA	AGATGCTAAGCGTAATCCACTTTCG
>bc25mer_128320|bc25mer_128321
TGCGTATGAACCTAAAATCAGCCCT	GATAGTGTATTCGCTTCCTACGAGG
>bc25mer_128322|bc25mer_128323
AAAGAAGTCGCTCCAACGCTACTCA	CGTTGCTAGATTGCTACTCTTTCTC
>bc25mer_128324|bc25mer_128325
CAGGGATAGTCAGGCCAGTGGTACG	ATTATGGAGCGCCTGATCTTGCGGT
>bc25mer_128326|bc25mer_128327
AATAGCTTTCCTACGAACATGGGCC	TGAGTATGTCCCCGCTTATCAATAT
>bc25mer_128328|bc25mer_128329
AGCATTTTCGCAGATATACTCCGAA	CTATTTGCTACCCTCCATGAGGTTT
>bc25mer_128330|bc25mer_128331
TATATGTCTGGCCCAACGCGAGCTA	ACTCAGTGTAAATGGACGTACCGCT
>bc25mer_128332|bc25mer_128335
GCACATACCGAGGCCTTGCTGATGA	TCTTACTCTCTGCGAGCGCCAGTTT
>bc25mer_128336|bc25mer_128337
CAAGGTGTCGCTATGGCCTCGCTAG	ATAGACATAGTCCGGGTGACCTTCT
>bc25mer_128338|bc25mer_128339
TGGGTTGTCAAGGCACCTCCTTTAT	CATCGGCATTTAGAGGTACGCCCTG
>bc25mer_128341|bc25mer_128342
CTCATAACATTGGCCTGAGTCATAC	ATGCATAGGGTTCGACTAAGTGGTA
>bc25mer_128344|bc25mer_128345
TTTGGAGGGTCCGCTAAACTGTCAG	TCGTGTGATCCTTCATCGTGTCATT
>bc25mer_128346|bc25mer_128349
ATTGTCGGTAAAGGATTTCTCTACC	GACACCTAACTCGATTAATACGCGC
>bc25mer_128348|bc25mer_128350
GTGTTCCTCTAGCGGTATGTGCATT	CGTAGGCATTGTTATACGTCTTGCT
>bc25mer_128351|bc25mer_128352
TTCGGGACTTTTAAGTTCTAGGCCG	ACTGTGGTAGCATCTCGGATTGGCA
>bc25mer_128353|bc25mer_128354
TTTATGGTAGCCTGTGAACGACGCG	GGGGTAGCGTGTTTCATCGTGTAGG
>bc25mer_128356|bc25mer_128357
GTGATCCTTGGAAGTACAGCCTGTC	CTATGGTAATGATAGCCCCGGGCTT
>bc25mer_128358|bc25mer_128362
ACCTATGTACTTATCGTCAGGCCTG	CACCTTTTCGGCCAGATGTGTACCA
>bc25mer_128360|bc25mer_128365
GACGACTGAATCGGTTTCCGTGTCG	CTTCAAAGAGGGCGGCTAACTCTAG
>bc25mer_128366|bc25mer_128367
GGCAGTAGAGAGGTGTATCACCTCC	ACCCCGGTTCACACGAGCAATTTTA
>bc25mer_128368|bc25mer_128369
AGATTCACGTTTTCCTGCCCGGAAC	GAGTTCAGCGGTCCAACACAAGTCG
>bc25mer_128370|bc25mer_128371
CAGTAGGCGTAATCTCTACGTGCTC	ATGCCGAACTTACTTATGTTACCGC
>bc25mer_128372|bc25mer_128373
GGCATTGTGCACCTAAATATTCACT	GGCGTATGAAGGCATGTTTCAACTC
>bc25mer_128374|bc25mer_128377
CGGGATCGAATACTACTGTCGGTTG	GGTGACTATTCTTAACGAGGCGAAC
>bc25mer_128376|bc25mer_128378
AGTTTACCTGGTGGCACATGCGTTC	ATAAGTCGCACATTCTGAGTTGCTT
>bc25mer_128379|bc25mer_128380
CTGAGAAACCACGTAAGAGCCCCTG	GAAAACGTCTGACAAGTCCTGCCGG
>bc25mer_128381|bc25mer_128382
GTCTTGATAGTTGCCGATCCCCAAA	CCGAGTTTAAGTCCATTTCGGTCGG
>bc25mer_128383|bc25mer_128384
TTGCGCACTAACCCCTCTCTTTGGG	TAGGCAATTCAGACGGTACTCTTTC
>bc25mer_128385|bc25mer_128388
GCAATGAATCTATTTTAGGACCCCT	CTGACCTTGCTTTGACCGGTATCAG
>bc25mer_128387|bc25mer_128389
CGGTATTAACTCTTCCGGGGTCAGT	TCTGGCTGGTCATAGGGCTTCTAGA
>bc25mer_128390|bc25mer_128391
CTAGGCGGCTACAAGCGATCGAGTC	CTCTAGGAGAGGCACGAGATGGCGA
>bc25mer_128392|bc25mer_128393
TTAGGCAGGCACGAGCGACATTATT	TGAGGCGGTGCTCTTGGTTTCTACA
>bc25mer_128394|bc25mer_128395
TATCACGGAGATACTGGGGCCCGAG	CGGGATTGCTCTATTCGAATATGCT
>bc25mer_128396|bc25mer_128397
GCATATCGTATTGTCGTGCACAGTC	GAAGAGAAGCTTAGCCCGGAGCGTT
>bc25mer_128398|bc25mer_128401
TTAGTGCTGACGCAGCTTTGACCGT	ACTTGGCTATTTACGTCTGGTGGTA
>bc25mer_128402|bc25mer_128403
ATCTTACCGCCTTGGTTACCTCGTC	TTTCGTCAGTTGAATTACCTCACAA
>bc25mer_128405|bc25mer_128406
CAGTGTCCTAAGTACAGAAGTCGAG	AAGTCGTTCTTACAAGGCCGCATGA
>bc25mer_128407|bc25mer_128408
GGAGGGGTTCTTTGCTTACACCATA	AGCTGAAGAATTGGGGACGACTCAA
>bc25mer_128409|bc25mer_128410
GTTGTCTGCTTAGAGCCTTCTGGGC	GCAGTGAGAGCAGGTTTGAACGAGA
>bc25mer_128411|bc25mer_128412
AGGGTCTAATCGTCGAGATCATGTC	CAAGAGTGTATTGCTGGCACTCCGG
>bc25mer_128413|bc25mer_128414
AGTATGCATCGGCACTGGTGTTCTC	TATTCTACTGGCTGATTCCTTCTCT
>bc25mer_128415|bc25mer_128416
GTAGCTAGAATCTAGTTTCCTCAGT	CAGTCATTGGTACGAGGGCTTGCTC
>bc25mer_128418|bc25mer_128421
TAGGACTCTAGCTACACTGGGGTCA	GTGGCTTGCGTCGGTCGAGTATACC
>bc25mer_128420|bc25mer_128422
CGTTGGGGTCGTACATGCTCTCAAT	TGCATTTCGGCATTTCAGTCATGTA
>bc25mer_128423|bc25mer_128424
GCTCTTACCTCGGACCTGCATTACG	TAAAGCATTTCGATTGCCATGGACG
>bc25mer_128425|bc25mer_128426
CAGTAATGCGAAGGGGTTACTTTGA	GGGAGTCATTTAGAGTCTACTCGCT
>bc25mer_128428|bc25mer_128429
TTAATACGAGCCCCTATTGAACCGT	GATGCTAACGCCTAATACCTACTGG
>bc25mer_128430|bc25mer_128431
AAAGGGTGGGATATCGAGATACACA	CAATGTAATTGCGCTGAGTCGGTCA
>bc25mer_128432|bc25mer_128433
GACAATGGGGACTCTGCGCGATATG	ATGTTACATCGTCGAGGAGGAACGC
>bc25mer_128434|bc25mer_128435
CCAGGCAGATGTAATGGTCGGTAGA	CAATACTTAATGTGCGAAGGGCCCG
>bc25mer_128438|bc25mer_128439
GCGCAGTTCTTGGACGTCGTTCAAG	TAGGATTGGGACGGTGGCCACTAAT
>bc25mer_128440|bc25mer_128441
TGTGATCCAATTTACCGCATAGATC	GGGAGTCATCGCACTTTCTCTGCAT
>bc25mer_128442|bc25mer_128443
GTGTACTACGCCGGATTCGGAAGTG	GTCCGTGGTTCGAAATTTTACCGCG
>bc25mer_128444|bc25mer_128445
CTCGAATACGGGGTCGGGCTTTACC	GTGCGATAACTGGAGCATCACATCT
>bc25mer_128446|bc25mer_128447
GGACCTGGTAAAACGTGACTTTCAC	AATAAATCACTCCGCTGGGTTCGAT
>bc25mer_128448|bc25mer_128449
GTCGGACTTCCCTAGACTTTAGCCC	TGTTGACCGGGTGTTGAATCCGTGA
>bc25mer_128451|bc25mer_128453
TATCGAATAGCCGCTGATCGTAGAT	GGGATCGTTCTATTTGCGCTTGTAC
>bc25mer_128454|bc25mer_128455
GGTAGCGAACTTACCCAGAGTGCAT	ACGTTTGCTAATTCGGAGGACCCTT
>bc25mer_128456|bc25mer_128457
TGAGCATACGCTTTAGCACTAGGTA	GTCAATGCTACGCAACTCATAGCAA
>bc25mer_128458|bc25mer_128459
GCTTCTTGGTAACCGATAAACAACG	GTGCTAGTGCATCTTGTACGGGTCG
>bc25mer_128460|bc25mer_128461
GCTGGTTTTACACGCAGCGCTGTAA	TAGTGCTCTTACTGGCCGAGACGAC
>bc25mer_128462|bc25mer_128465
TACGGCACTTCCCGAGGATTGTAAT	CAGTTTCCGACTCAATCCATAGTAA
>bc25mer_128464|bc25mer_128466
CGTATGGCTTTGAGAATACCCCAAC	GTTCTCATAGCAGTGTCGCTCCTAT
>bc25mer_128467|bc25mer_128468
GATAGTATATACATCAGTCCCTGCT	ACAATGGAATGAAGTGCCTGGCTTC
>bc25mer_128469|bc25mer_128470
AATAGACCTGGTGCGACTGATGTAT	GAGTTCCAGTAACGTAGACCACTTC
>bc25mer_128471|bc25mer_128472
CTACGACTATTCTGCCGAGCGTCCA	TTCAGTTTTCATTGACCAGGCTACT
>bc25mer_128473|bc25mer_128476
CCTTCTCCCAACGCGGCTATATCCT	GACTGTTTACTCGCGCCCGGGAAAT
>bc25mer_128477|bc25mer_128478
AATGCTAAGTTAGGCCGTGGGGAGA	ATATCTATGCGCGGGTTGCGCCATT
>bc25mer_128479|bc25mer_128480
CTGGGATCAGGAGCGGTATCCGAAT	GACTGCGGCGGAGATAATATTCAAA
>bc25mer_128481|bc25mer_128482
CATCGCCAGGTTCTCTCTGTGTACC	ACATTGACCAGGCCGTTCTGCCATA
>bc25mer_128483|bc25mer_128486
GGGTGGCAGTATTACGGTTCAGAGC	GAGAAGCGTCCGCTAAGGTACACAT
>bc25mer_128485|bc25mer_128487
GCGTATTCTACATGGAACCCTGATA	AGACATGGCATAACCCCTGGTACGG
>bc25mer_128488|bc25mer_128489
TCCATTAAGGAACGGCGGTGTCTTA	CGCAGGTTGAGTTATTACTGTCAAC
>bc25mer_128490|bc25mer_128493
TGGTCTGACGGCCACAGATCGTGAT	TCTATTGTGCCTTGTACAGCATGCT
>bc25mer_128492|bc25mer_128494
TTAAGTAACATCATGTCCCGGATTT	CTGATGGGGCTGATAATGTTTTCGT
>bc25mer_128495|bc25mer_128496
AGGTGAGCGCCCAGTTAAACAAATT	TGTGTCAGTATGTACCGATGTACCG
>bc25mer_128498|bc25mer_128499
TGTACGTCATCGTTTACCGTTAGTC	TGGTCGTTTGGCACAGGGTACGATT
>bc25mer_128500|bc25mer_128501
TGAACAACTGCGTCGCACATGTCAT	TCACATGATTCGTAGATGTGACGCG
>bc25mer_128502|bc25mer_128503
CCCGCGACAATAATGGACTCTTCAT	GTAGTTCTCATGCTCAATTTCAACG
>bc25mer_128504|bc25mer_128505
TAGAGTGAGTTCGCCACGTCTCTGC	CAGGTAGTCATGCGAAAAGCCTTCT
>bc25mer_128506|bc25mer_128507
TCGCAAATAGTCATGACTCCCTGGT	GCTCAGGAGGACTACCATCAGATCA
>bc25mer_128508|bc25mer_128509
CGAGACTTGCGGTCCGATCTAATCC	CGGTCATTAAATCGTCGTTTACATG
>bc25mer_128510|bc25mer_128511
GTCGTGTACGTAGTCGAACTCATGG	CTGGGCCATATGCGCTACTCTACGA
>bc25mer_128512|bc25mer_128514
GCCATTGTTGCGGTCTGGCTGATAC	ATAGGTGCGGAGTTGTATCGCTCAC
>bc25mer_128515|bc25mer_128516
TTAAGCGCCTCCATGCTACTGAGTG	ATGTGATCCGCCTCCGTGGAGCTAA
>bc25mer_128517|bc25mer_128518
GTAGGCTCTAACGTCCTGAGGAGGG	CTATGCGCGATTCCCTCAATCAGTA
>bc25mer_128519|bc25mer_128520
CAAGGAGTCAGGCTGTCAGTCGAAG	AACTCGCAATTCGAACGGCATTAAC
>bc25mer_128521|bc25mer_128522
CCAGGATTATGCCGCGATGCTACAT	GTGTCAGAAATGCTCCTCCTTTTGC
>bc25mer_128523|bc25mer_128524
GTAATTCCGATTTCCCAATATCCGG	ATGGGTAGGAAACACGTCGCCCTAA
>bc25mer_128525|bc25mer_128526
CGATGTAGTGGCACCGCTATCACGT	GGGGACTAACATCTTACTTTGATAC
>bc25mer_128527|bc25mer_128528
CGAATTAGGCGTGACGGGGATACAT	ATCCAGGGAACAGTGCTGTCGTGTG
>bc25mer_128529|bc25mer_128530
TGGACCAATAGAAGCGGGTTTACCT	TTGATTCTGGTACATGCGACGCTGT
>bc25mer_128532|bc25mer_128533
GTGTAATCTAAGAGAGCGACCATAG	AGTGGGTCACTTAGCTATTTATCGC
>bc25mer_128534|bc25mer_128535
GGCTAGATATTACGCCTTCACTGCA	TTTCCCTATTGCGTAAGCCGAGTCT
>bc25mer_128536|bc25mer_128537
CCCATATCATGGGGTGTGAGGGGAG	ATGGCAACCTGTCCTGTGTTAGTTG
>bc25mer_128538|bc25mer_128539
TTTCGGCTGGCAACCAAATGTGGTA	TTACTGTTTCCAGATGCACGCTGTG
>bc25mer_128540|bc25mer_128541
ACTAGGATTTAATCGTGCGGTCCAC	TTGCGAGTGGACCGACGAGTCTCAA
>bc25mer_128542|bc25mer_128543
TGTCTTTGACCCTTTCCCTTAGGGG	ATTGCGTAACCCTTACGTGAAACCA
>bc25mer_128544|bc25mer_128545
CGACACCACAACGTCAACGAGAAGT	CAGAATTATCCGTACCGGCCTGGAG
>bc25mer_128546|bc25mer_128547
TAATGCGGCTATCATGCGAGTCGTA	TTAGGGGACGAGTCGAAGCAACTTC
>bc25mer_128548|bc25mer_128549
CTAGGTTCCAGAGCGTCACAGAGGC	CTCTGTTTTACAGGTCAGGCGGACA
>bc25mer_128550|bc25mer_128551
GAGGATCACAGCTAGGTTCAATGCT	CTTCCTAGCGGTAATGTGAGTTCCG
>bc25mer_128552|bc25mer_128553
GACTTACCTAATTCCTCCGTGCGCC	AATTTTGAGCCTTCGTTCCCTTACG
>bc25mer_128554|bc25mer_128555
TGTAACAGCCAGCACATAGCCTCTA	TAAGCTGGGTGCCCACATAAATTGG
>bc25mer_128556|bc25mer_128557
GATTAGTCCAAGCTCCGATGCTTCC	TGGTATTGTACGCCGTACATTGTCG
>bc25mer_128558|bc25mer_128559
CCATGAGCCTATCGCGAGTTGATGT	CTTTATGGCAACGCATTGCTCCTAT
>bc25mer_128560|bc25mer_128561
CGTTTCGTCTGAGCGGCCATACAAG	CCTAGAGTCACGCTTCTAATCTGGT
>bc25mer_128562|bc25mer_128563
TTGCTGCTATATGCTGCACGCCAGT	GCAAGAGACTGGACTGTTCAACGGG
>bc25mer_128564|bc25mer_128565
ACAATCATTCGCCGGTAGCAACTGG	AACTGTAGTTATGGCCTTCGTCGCG
>bc25mer_128566|bc25mer_128567
GCGCTACTCTAAATCTATGGTTTGC	AATGCATACGCCGCCTTTTAGAAGG
>bc25mer_128568|bc25mer_128569
TCGACTCTGGCAGACGTTCTCCTAC	GTAAATACGATTGGAACCGGCTCTT
>bc25mer_128570|bc25mer_128571
CGTCACTCACCCTGCGCGGAATATA	GGTTAACAGTTATCACGCTCGCGCC
>bc25mer_128573|bc25mer_128574
TTCATTGCCTGCCTCCAGAAGTCTC	AGCCGTCCACATTCGGGTTTTCATG
>bc25mer_128575|bc25mer_128576
GAATAGTAGTATCGCGGTCCTCCGG	GATATGGGTACCGTGAGTCCAGCTG
>bc25mer_128577|bc25mer_128578
CGCCATAGCACAATACACACGTATG	AGTCACCTTACCGATTGAACCTATG
>bc25mer_128579|bc25mer_128580
CGACGGAAGCATACTCACTAACAAT	GTTTCTTACTCACGGACGCCTATGA
>bc25mer_128581|bc25mer_128582
GCTACGATGACTAAAGAGCCCCTAA	ACTAGCTGCGGGTATACATCGTCTG
>bc25mer_128583|bc25mer_128584
GGAGGCAGTACACAGCATGGGAGTC	GTTTAGTGCTACTGGCAAGACCAAG
>bc25mer_128585|bc25mer_128586
CATGGACTACCCTCGACAAACGGAC	AGTTACCTATCGTAGTGACTCCGGA
>bc25mer_128587|bc25mer_128588
ATTGACGTTAGATCCCTTCGGGCAT	ACGCGGAGTTTACCGTGGGTCCTTA
>bc25mer_128589|bc25mer_128590
TCGGTTCAAATCCCCAACGAAAAGG	CAGGTGTTCAGTTACATCACGCTTG
>bc25mer_128591|bc25mer_128592
TCTATATCTAGCTCACGCGCACTAT	TAAAGCACGCTAACCCCATATAGTG
>bc25mer_128593|bc25mer_128594
AAAGACTGCGAGCCCAGGGTTGAAT	ATTTCGACTTCTATCAAGGCTTGAA
>bc25mer_128595|bc25mer_128596
GTGCGAAGAGCCATGCGACGTTTTG	TGGCACTCGTGATGAATCATTCCCT
>bc25mer_128597|bc25mer_128598
CAGTTAGCTGATCAGTACCGTAAGC	AGAACACAACATTGGGCGGTTGAGC
>bc25mer_128599|bc25mer_128602
GTGCCTCGGACTCGACATCAGTCAG	AAGTCTGATGTCGTGCGGTTCGCTC
>bc25mer_128603|bc25mer_128604
GGTCGAGTCTTGGTGTAGGCACAAC	ATAGTGACGGAGGTGTGGTTTCCCT
>bc25mer_128605|bc25mer_128606
TACGTCTACGCCATCTCGATGTCTA	TGACTCGGGATCGTAATGGGTCACG
>bc25mer_128607|bc25mer_128609
CGCACAGGGACCGTACATCGTAAAT	TCTAGAGGCCCTGCGTTCTTGATTG
>bc25mer_128612|bc25mer_128615
CATCGCCTCTGCTATGATGGCATGC	GTTCTACCTGTTGGGAAGCGCCTAA
>bc25mer_128614|bc25mer_128621
TCCCGGCACATTAGATTGTTTGGTC	AAGAAAGACGTAGCCTTCCCAGATG
>bc25mer_128617|bc25mer_128622
AATCGGCTTTATAGTCGCGTGGTGC	AGTGATGTGACGCTGCTCCACTGTA
>bc25mer_128623|bc25mer_128624
AGCTCGGTATTCAAGCGGTCGGTAC	GATAATGCGTTACGATCTTCCCGTC
>bc25mer_128626|bc25mer_128627
GGTATGTCGCCCTTCCCAATACTGG	CCAAGGATTGGGATCTCATCGGGAA
>bc25mer_128629|bc25mer_128630
CTCATTACCCAGTTTATAACGCGCT	GACAGCGTTATCTCCGCAACGGAGT
>bc25mer_128632|bc25mer_128633
TATTGGAATATCCTACGACTCGGGG	CCAATCTTCTCATGGAAGGCGGAGG
>bc25mer_128634|bc25mer_128635
GTGATGCTACGGTGTCGTTTTCCGG	GACGGCCAGTCCCTTTAAGGCATGT
>bc25mer_128636|bc25mer_128637
AACTGGGGTCCTACGCCATAAAGCT	GCTCAATAGTAACGTTCTATTCCAC
>bc25mer_128639|bc25mer_128640
GCGTAAAATTCCTTTCTAAGCGATC	GGTCTTTGGTACGAACGTCAGTAAC
>bc25mer_128642|bc25mer_128643
GAAGAAGGTTTACGGCCTATCTTCT	TTCCATCAGAAGCCCGTGTAAAGAG
>bc25mer_128644|bc25mer_128645
TTGTGGAGCAAAAGCCTTGCGTTCA	AAGATTTCCACTGTCGGCGTGAGCC
>bc25mer_128646|bc25mer_128647
TTGTATGAAGTCGTAGGGCCCATCG	CTGGGTTGACTCAATCGTGTGCTAA
>bc25mer_128648|bc25mer_128649
TGCACCATATACGTGGTTCTTAACG	TGCTTAGTCTCGTCGTACTGTTCGC
>bc25mer_128650|bc25mer_128651
ATCACAGTGTAGGTTTCCGCCACAG	GATGATTACGCTTCGATCCGTCAGG
>bc25mer_128652|bc25mer_128653
GTGCTATGGCTTAATCGCTGTATAA	GCTACGGAGGTGATCATAACTGGCT
>bc25mer_128654|bc25mer_128655
CCTTATATGCCACGATGCACGCGAT	CGTTTATTCGGTGTTCATTGTTCGC
>bc25mer_128656|bc25mer_128657
TGGGTATTCCCGCCTTAGTAGGAGC	TCCTACTCACGGGAACGTGGGATAA
>bc25mer_128658|bc25mer_128659
TGTCTGTCCGTGTAACCGTTTATAC	CTCATGGTTGACATAGGTCGACCCA
>bc25mer_128661|bc25mer_128662
AGTCCAAAAGATACTTCGACCCCTA	GACTCGGCACCACATTAGCGACATG
>bc25mer_128663|bc25mer_128664
GTATGTCACTTGTACAGCAATCGCC	AGTTGCGCCCTTCGTAGACTCTGTT
>bc25mer_128666|bc25mer_128667
GATATCGCTGCCCATCTTTAGCGAG	TAACAGGCATGGTTTCCTTCACTTC
>bc25mer_128668|bc25mer_128669
TCTATCGTGTATCCCGTGCTTGAGG	CATCATAAGGGTCCTTAGTCCTGGG
>bc25mer_128670|bc25mer_128671
TTCTCAGTGACAGACCGGAATGGCT	TTGCTATCCTACGGGCCGTCTGAGT
>bc25mer_128672|bc25mer_128673
ATGACTGCTTAGTCGTATACACCTT	TGGGTCCGTACGCAGTTACGTTTTC
>bc25mer_128674|bc25mer_128675
GGTTCAGGTTCACCAATTCTTGTGA	CGTTGTGAGAGCTGTGCCTCTTTTC
>bc25mer_128676|bc25mer_128677
ACTGGTTTTAGTGCGGTAGACACCA	TACCGTATGGCTCAACCCAAACGAA
>bc25mer_128679|bc25mer_128680
TTCGGGACTAGGCTTATCTTATATC	TTCCTTTGGTTCCTAGCTAAACGCA
>bc25mer_128681|bc25mer_128682
CCTTAAATTAGCTGTTCGGCCTGGA	GTGCTTATTACTTCCAAGAGCGTGC
>bc25mer_128683|bc25mer_128684
TCGTTCATAACCCATGGCTTGTACA	GGGATCTTACCCCTGATTCCAATGG
>bc25mer_128685|bc25mer_128686
CAGTCGGTGATCACTAGCTGTACTA	ATGGATTCGCTGCCCCAATATATAC
>bc25mer_128687|bc25mer_128688
ACCGACCACACTCCCTTCCTGAAAC	GAACGACCCCGCGTCAAGTGATAAG
>bc25mer_128689|bc25mer_128690
AATCAGGCATTTCATTTGCTTACGA	TAACGACTTGCGACGCCTGCTAATG
>bc25mer_128691|bc25mer_128692
GGTAGTATCTGCATAACCGTGTGCG	TCTCCGTGTCAACTCGTCATTAATG
>bc25mer_128693|bc25mer_128694
CCTAGACCGCTGTAAGTCGTTAGGA	ACCTTGGGTTTGCTAAATCATCTTC
>bc25mer_128695|bc25mer_128697
AGGCGTTAGCGTTCATCGGTTGTTC	CGGAACAGGGATTAACAATTTACCT
>bc25mer_128699|bc25mer_128700
GCTTGAGTGGGTTTCACCTAAGCAG	CATCGGCTTTTCCTGGCTTGGAGAT
>bc25mer_128701|bc25mer_128704
ACGGTGGCAGAAACTGGTTCTAATC	TTAGTTTCCATTACGACCTTGCCGG
>bc25mer_128703|bc25mer_128705
CCTTTAGATACTTACTGACGGGGCA	GGTACTAGATTACGGCGCGACTTGG
>bc25mer_128706|bc25mer_128707
AGGGTACTTCCTTTATTCACTGATT	GGTTTAACACTCCGGAAAGCAGGCT
>bc25mer_128709|bc25mer_128710
TATTCTACGGATAGCATGAACTCTT	TCTCTAACTTCGGGCAGCTTCAGGC
>bc25mer_128711|bc25mer_128712
ACGCGAGATACACTTTACGGTAGTC	TATGATCGCGGCTGAAACCTGCATT
>bc25mer_128713|bc25mer_128714
TGCCTACACGTGTTCACCAATCATC	GTCGCTTTAGGCCTGTTGGTTACAT
>bc25mer_128715|bc25mer_128716
GCCGAGAGAAAGAAATCCGACTTGG	GACGGCTAGGGATACCGTTATCGTC
>bc25mer_128717|bc25mer_128718
GATAAGGTCAGCCAAGCGTCGAGCT	GTACGGGTAGTAATTAGGAGTGACT
>bc25mer_128719|bc25mer_128722
AGTGTGGGCCAACTTAGGCATCGTG	ACCGTCATATTCTGGCTATGCAGAA
>bc25mer_128721|bc25mer_128723
GTCCACCTCAATAACTCCCTTGATG	TTATGGTATTGCGAATACGGACCCA
>bc25mer_128724|bc25mer_128725
ATCGGCAGACCTTGCGCTAGTGTAC	CACACTTTCGTTGGAACGCAGCTAT
>bc25mer_128727|bc25mer_128728
AGTTAAGCACTACTAGGTTTCCCAG	TATCCAATCCGACCTACGTGAGCTT
>bc25mer_128729|bc25mer_128732
AGCGAATCGTGCGTTGTACTAATGC	TCGATAATGCGCGAGTTGCCAATCA
>bc25mer_128731|bc25mer_128733
TCAAGACTTAGCATTCCGAGATTCG	GCTGAGACGCGCAATCTTACGGATC
>bc25mer_128734|bc25mer_128735
AATAGATGTTTGCGCTACTGGCATG	TAAGAGTACACACTGTCCTATGCGA
>bc25mer_128736|bc25mer_128737
GGACTCTTGATTAGCGAGTAGCACC	TGAATGTGGGTCCTGTGAGCTTTTG
>bc25mer_128738|bc25mer_128739
GGTGAGTACATCACTCGCATCAGAT	TGTTTACGGCTGATCCAAGAGGCTA
>bc25mer_128742|bc25mer_128745
CATTGGCATTGTTCGGTAGTGCGCG	AGAAGGGTCTGTACGTTAGCTCATT
>bc25mer_128744|bc25mer_128746
ACTGGTGTTGCCAGATAGTTCTTCA	CGCAGGCTAGCGACTTGAGGGTAAC
>bc25mer_128748|bc25mer_128749
CGAAGGGCAACACGGTATAGACTCT	CTCACACGCTCTGAACTATGCCCTG
>bc25mer_128750|bc25mer_128751
AGTTTGCTCTTAACGTACGAGAGCG	CATTGGAACATGTCCCGCAAGTGGT
>bc25mer_128752|bc25mer_128753
TCTACCCTCTATAACGGTTCCGGAT	GTATAAGGCCCCGGGTATGTAGCAG
>bc25mer_128755|bc25mer_128756
GAAGTTAGCTCAGGCGAACGAATTG	ACCAGAAGGCACTGTCTAGCAAGAG
>bc25mer_128757|bc25mer_128758
GAAGTACCGCTGCATCGCAGTTCAA	GTCACTTGGTCCCTTGATTGTTCAG
>bc25mer_128759|bc25mer_128760
GAGATGGAACGCGACTGCGAATCTC	ATAGAACTCTTTGAGTAGGCGTACC
>bc25mer_128761|bc25mer_128762
TAAGAACTCGGCCCGCAGGGATATG	GCCCAATCGGTAGAGATGTTAAAAG
>bc25mer_128763|bc25mer_128766
CTGCGGTTGTTTTGCTTCCGGACAC	AGACCCATTACGTTGTGGCATGGCA
>bc25mer_128765|bc25mer_128767
CAGGTTTATCCGCCCTTGCGTTCAT	TGGGACCTTACGTAATAACGCCTTT
>bc25mer_128769|bc25mer_128770
TAGCACGGGGTAAGCGACACTTAGT	AACTTCAAATCGCACGCGCAATTAC
>bc25mer_128771|bc25mer_128772
GACAACGATACCAATGGGTTCAAGT	ATCTATCGCCCGGAGTGATCTTTCG
>bc25mer_128773|bc25mer_128774
AGCGGACGGCTATGACATACTTGGA	CGTCGATTATGCTAGGACCTTGAGC
>bc25mer_128775|bc25mer_128776
CTATTTCGTTACCCGAGATGTATGT	TGTTGCGGGCGGGATTTTGCTAAAT
>bc25mer_128777|bc25mer_128778
TGGGTTACTCAAGGTCGGGACTACG	GAGTTGGCTGCGAATCCTCTGTCAT
>bc25mer_128779|bc25mer_128780
CCGCTGTTCGTTGAAGTTCGAGTTT	GATCATGTGTTTAAAATGCGCACGC
>bc25mer_128781|bc25mer_128782
ATCGTCCACATGATCTACATGTAGG	AGGACTCATTGAACCTGCAGCGACA
>bc25mer_128783|bc25mer_128784
TTTCTCGTCTAGTCGCATATCTGGA	TCTTATCGCTCCGGTCGTTGTCCTG
>bc25mer_128786|bc25mer_128787
CCAGGAATCGGTTTTGTACGTGACT	AGGAGCTGTACTAGACCCGACATCT
>bc25mer_128788|bc25mer_128789
ATGTAGTTTCGCTGTAGACACGACT	TCCTGCTTTGAACATTTGATCGCAA
>bc25mer_128791|bc25mer_128792
CTGTTCTCGTTGGGGAGATCGTAGT	GCGTAGAGCGCCACTGATTCCGAAT
>bc25mer_128793|bc25mer_128794
TAAGTGTCCCCTCCAACAGACCCTT	ACGGGGATAGTCCTAATAGTCCAAG
>bc25mer_128795|bc25mer_128798
AATGGAACCCGTCAGACCCTTCTCT	GACATTGGAGCGTTTCTAGGCACGC
>bc25mer_128799|bc25mer_128800
GCTCGTGTTTATAGGCGGCCTGTGT	GCCCGAACACAAGAATGTCCATACG
>bc25mer_128801|bc25mer_128802
TACCAGACCTAGGCTGATCTGACAC	CTGTTAGTCATTTAGTCGCGTCACC
>bc25mer_128803|bc25mer_128804
GAGGTCTGTCGTCCCAATTCACCCG	ATTCCTTACTCCATAGGCAACGAGG
>bc25mer_128805|bc25mer_128806
CCACAGCAGAGGGACGGTTGTATTA	GCTTGGGTCGATGCTTTCTTAACGA
>bc25mer_128807|bc25mer_128810
TAAGGGAGACTTCGCGCTTCTTCGT	GTAGCACAGGTGCAGTAATGCCCGA
>bc25mer_128809|bc25mer_128811
GGTGGACTTTCTACCGGAGGAACTA	ATACTCGTTCGCCTCCGCAAGACAG
>bc25mer_128812|bc25mer_128813
TCACCGTAAGATCGAACCCAGTGGG	GCCTGATGGGTCACGATGACCTAGT
>bc25mer_128814|bc25mer_128815
TGCATATGTCTGGCTAAGACCACAC	TAATTGTATCTCCCAGCACTCCCAC
>bc25mer_128816|bc25mer_128817
TTGTGTTATCCTCTCGTATATTCGC	TGGACATGGCTGGTGTGAAAACTTG
>bc25mer_128820|bc25mer_128821
ATCGGATCGTCTATTTCTCAACGGC	CGGATTCTAGTTTTACGAAGCCTGT
>bc25mer_128822|bc25mer_128823
AGTGTTGCCTCACACTGCGGAAAAT	TTTATCGTCAAATCCCTGCGGCTAG
>bc25mer_128824|bc25mer_128825
TTGCTAGTTGCGGAGCCATGTTCCT	TCTTAGGTTTTAGACTCATCGCATG
>bc25mer_128826|bc25mer_128827
GCTGCCAAGTATGCCCTTTATGGCG	CCCTTCCGTCCTCGACGATATGACG
>bc25mer_128828|bc25mer_128829
AGCGCAGAAAACGTTGTCGGTCATC	GACTCCAACTTTGAGAGCGTTTTGG
>bc25mer_128830|bc25mer_128831
TAATCTATTTACCTACGCGCAGCTG	ATGGTAATCAAAGTTGCCCGCAGCT
>bc25mer_128832|bc25mer_128833
ATAACTTACCCTAAACCGCGACTCT	AGCTTCGATCTACTGAGGGCGTTTC
>bc25mer_128834|bc25mer_128835
TTGGGCGTTGTGCTGTAGCTTTATT	AATACTGCTTGCCGTGGATCATGTG
>bc25mer_128836|bc25mer_128837
GTTGCTTGTTATAGTACCGAGCCAA	TTTCTGATTCATGGCGGCTCCGAAT
>bc25mer_128838|bc25mer_128839
CTTAAATGCGCATCGCCCAGCTACT	ACGCACCAAATTCTCGATAGGCCTG
>bc25mer_128840|bc25mer_128849
ACCTGAACTAATTGACGAGTCTGCT	CAACGTACTCCGGTGGTCCTAATCC
>bc25mer_128844|bc25mer_128850
GGGTAGAAAATGACACGCCCTACGG	TGTACTTAATCGTATGCGACCAGGC
>bc25mer_128851|bc25mer_128852
TGTTGGAGCCCTTTTACGTCGGTGG	GACCGGAACTTTGGTACAGCACTCA
>bc25mer_128854|bc25mer_128855
ACAGCGTTTTGTTATCCCCTAGTTC	CGTTATCTGGGTACCAACCTTCGGA
>bc25mer_128856|bc25mer_128857
GATAGGGCCGTAAGGTCGATCCTCT	AAGGAGGTCTTGCGTACGTCTCAAT
>bc25mer_128858|bc25mer_128859
ATTTAGCCCTGATAGCTAAGGGGAT	TCAGTTGGCAAACCTGCATTGGAAC
>bc25mer_128860|bc25mer_128861
TAAGTCCACTGCCGTTCCCAATACT	GTACCGGTCCTTCCCAATCACTAAC
>bc25mer_128862|bc25mer_128863
TATAGTGGGGCCTGCTTCATTGTCC	CTTGGGAATTGGATCAACCTCTCTG
>bc25mer_128864|bc25mer_128865
GTTCCTTTGTCCGGACGGTGACCTA	AAACCTCTAGAACACCTTCTAGGTA
>bc25mer_128866|bc25mer_128867
AATGAAGAAATCCGCCCTCTCGGTG	GCTACAGATTTCGAAGTCACGATGG
>bc25mer_128868|bc25mer_128869
TCTTGTATGGAGTACTTCACGCCGA	TGCCAATGGGGCCTACAACTTATAC
>bc25mer_128870|bc25mer_128871
TGTGATTTAGTTCACGCGGCACCTT	ATTCGGTACGTCCCCGGCGTAATAT
>bc25mer_128872|bc25mer_128873
AAGTATTGAGCCAACGTCAGCAACA	CTGTTGAGACGCGATGACAGGGGAC
>bc25mer_128874|bc25mer_128875
TTACGGCTATATCGGACCAAATCCG	ACTCCGCAACTTAGCTAAGCTCGCC
>bc25mer_128876|bc25mer_128880
GAAACTGCTTTCTATCCTCTTGGCT	CTAAGTGTTAGCGTCTACGGTGTCA
>bc25mer_128878|bc25mer_128881
GCTGCAGTGCTTGTTTGAATATAGA	ACTACCTCGTAGATGTGAATACACT
>bc25mer_128882|bc25mer_128885
TATCGCGTGTAGATTCCGGGAATCT	ACCGGGGTATCAGTGTCGTCAGTAA
>bc25mer_128884|bc25mer_128886
ACATCAGCGTTGGCGTATTAGACCG	AGGACGGTGCCACTTTCAATAACTC
>bc25mer_128887|bc25mer_128888
TTATCCCGGCTGAGCAGATCGTTAT	ACGGTTTAGATGCGACCCATACCGG
>bc25mer_128889|bc25mer_128890
GAAGGGCTCGTGTCGGAATGAGATA	GAAAGGGTTTTGACTCCTATTATCC
>bc25mer_128891|bc25mer_128892
CTCCGCCTCGTCCCACTATTCAGAT	GTCTTGACTATTACCGGTCGCTTTT
>bc25mer_128893|bc25mer_128894
TACGCCAGCTCGTTAAAGACATTAG	TAAGGAGCTAACACGGCTTGGCGAC
>bc25mer_128895|bc25mer_128896
ACGCTTAGTTTCGATTCGAGCTGTT	TGTGTCGTAAAACCCGCCCGCAATA
>bc25mer_128897|bc25mer_128898
TTGAGTACGCTCTGTACCCAGTTAT	TTACACGGTGGCGCATCTTAATAAC
>bc25mer_128899|bc25mer_128900
AGGGTTTGCCGCCTGTCTGTTAAAC	CTTATTTTCGGGATAGCACTGTAAC
>bc25mer_128901|bc25mer_128902
CCCTTCGATCCTAATAGGCTGAGCC	CTCTTAATGTATGCTAACTTGCGCA
>bc25mer_128903|bc25mer_128904
ATGACACCCAAGACTCCCGTTCAGT	ATTCTCTTTTACTATCGAGGCCGTG
>bc25mer_128905|bc25mer_128908
GACTCATAGTACCCACGAGGCAGAC	GGAACGCATTCATTGGCCTGGAACT
>bc25mer_128909|bc25mer_128910
CTTGTAATACGTTTGGACGACACCT	GTCTTGGTTACCAGATTTCGGATCT
>bc25mer_128911|bc25mer_128914
TTGTAGATAGATTGCTCCTCGCCCA	TTGCTATGAGTTTGCGATAAAGCCC
>bc25mer_128913|bc25mer_128915
AGGGCGAGTAATTTTAGCACTCCCA	AAACCGTGTGGGTTGACGTTCCTAG
>bc25mer_128916|bc25mer_128917
TAACGGATTTGTCCTTCCCAACTTG	CCTATGATTGTCGCTGGGGTAGCTG
>bc25mer_128918|bc25mer_128919
GTGCAGAACACCCGACTCGCGATAT	CACGATGGTTACCCCTAGATAGGTA
>bc25mer_128920|bc25mer_128923
CATCTGGACATATGGTTGGTGCACC	CATGGCGTTTAGTACATTGTTTCCA
>bc25mer_128922|bc25mer_128924
ATCAAGATATGGCGTCCCTCGCGTA	ATGGTAGTGGTCTAACACGCACTGA
>bc25mer_128925|bc25mer_128926
CTTTGTATCCCCGCATTGTCAACCG	CCTACGCACTTGAATTTCTACGAGA
>bc25mer_128927|bc25mer_128930
CCAATATTATCGTCTGTCGGTTACC	TCCCACGACCACTTCCCAAACTCTC
>bc25mer_128929|bc25mer_128931
GTAAGTCGATTATGCGTCGCGTTGA	CTTCGTAAATGCGGCTTGCTTATGT
>bc25mer_128932|bc25mer_128935
GAAACGGTGTGATCCCGAATCACTC	GGCAATAAAGGTTGATCTTCCGTCC
>bc25mer_128934|bc25mer_128936
CAGAGGTCCGCCTGTCGTAATTCAG	GGCTAGATGCGTGCCTATAGTTGAC
>bc25mer_128937|bc25mer_128938
GTACTACATGCTTCGGGTGGAGTGA	CTGCCGCGTCCCGATTTCTGTTTTA
>bc25mer_128939|bc25mer_128942
TATACCTCGTAAAGCGTTCTGTTAC	ATTAGGAGAGTACAGCAGCGTCACC
>bc25mer_128941|bc25mer_128943
ATTCGGGGCTCATACGAACCAGTGG	CGGATTGAGTTCTGCCACCAGCTGT
>bc25mer_128946|bc25mer_128947
AAAGAGCGGGCGGTCTTAAATGTTC	CCGTTTGTTGCCTCGAATGGGTGTT
>bc25mer_128948|bc25mer_128949
AATTAGTGGAAAGCTCAAGCGTGGC	GCTGAGTTACCTCGCTATACTAATC
>bc25mer_128951|bc25mer_128952
CGAAAACTGGATCGTCTTAAGCCGC	AAGATACGGCGGAGGCAGGTTTCAA
>bc25mer_128953|bc25mer_128954
GTGATCATCACAAGCCCTGGAGCGT	TCCTTTTATAGATGCTCGGGGTTCC
>bc25mer_128955|bc25mer_128956
CGGCTGTAATCTATCAGTCGAGATC	GATAATATGGCGACAGCGCGTCACT
>bc25mer_128957|bc25mer_128958
ACGTTTATTGGAGCTACCTGTTACG	GGTTCAGTGTCACAAAGCGCCATTG
>bc25mer_128959|bc25mer_128960
GACCTCGGTAAGAGCCATCATAAGG	GGAATTGGTCATGTGCTTTTCGTTC
>bc25mer_128961|bc25mer_128962
TGGTAAGTTATGCGACCAACTCTAC	GCGTACTAATTGGTTCGGCGCGATA
>bc25mer_128963|bc25mer_128964
TGGCAAGGGTGGGTCCATCTCTATG	AACGGTGCTGAGTTATTGCTCTGCC
>bc25mer_128965|bc25mer_128966
CCGTTATGAAAAGGGCTCAGCCGAC	GACGATGGTTTATCATTTACCCCGA
>bc25mer_128967|bc25mer_128968
TGATCGCGGTATATTATGCCATTAG	TGTTACCGAGTTTGTTCAGGGCTCT
>bc25mer_128969|bc25mer_128972
CTGCTGAAAGCCTCTAACGTGATTG	TGCGACGTCTCCCGGATACAACAAC
>bc25mer_128971|bc25mer_128973
TTTACTTGCGCTGTTCGCCAACAAT	TTCTGGAAGCGTGGCGTAATGAACC
>bc25mer_128974|bc25mer_128975
GCGTACTAGATTCAGCATGACACGG	GTTTAGCAAGGGGTGACTTCCTCCG
>bc25mer_128977|bc25mer_128980
GGCGCGTTTTGATAGGAGTCACGTC	TGCTGGTTCTTGCCCTCAGAATAAC
>bc25mer_128979|bc25mer_128981
TCTGTTGTTCAGTGATGCCAGCGGG	GGGTCATCAAAACTCGCTTCGGGGA
>bc25mer_128982|bc25mer_128983
CTCGCTTCGAGCACTCCTCCTATAA	ACCAGTGAATTGTAGCAATGGCCGT
>bc25mer_128984|bc25mer_128987
TGGTGGAGGATTGCTAATGTGTCCC	CCCATTACGCCAGTCTATCATTCCA
>bc25mer_128986|bc25mer_128988
GGGAAGATGCTTCGTTTTGATGGAA	AGAAAGGACCAGGCCCGAATGATAT
>bc25mer_128989|bc25mer_128990
ATACAGTGGTTCCGCGTGTTCCACA	CTACTACTACCCTAGGTGTGCACCG
>bc25mer_128991|bc25mer_128994
CTCGATCCGCTTTTGGGTGAAGTGA	CACGAGATGGTTTACCCATATTGCG
>bc25mer_128993|bc25mer_128995
AGTCCGATTTTATCTCACCGGTAAA	ATAATGTCGGGGTGTCCGTTCTCTA
>bc25mer_128996|bc25mer_128997
CCTGAGGCAGGCTGTATACGTTAGT	ATAAGCCGTTACCGAGTTCGCAATG
>bc25mer_128998|bc25mer_128999
CACGAGGAGTTGACTTGTTACGATG	CTCATGGCGTTTGAGGGAACGAGTT
>bc25mer_129000|bc25mer_129003
CGTAAAGTTCCGGTCCTACTATACT	ATTTGCGGGCCGATCGCATTTAGTA
>bc25mer_129002|bc25mer_129004
GACTGATGAGCCCCGGGAATCTATA	CGTTTAGAGTCCGGTGCTTGACTGA
>bc25mer_129005|bc25mer_129006
GCAACCTCTCTCGCAGATAGAGCCG	TAGAGGTTCTCGCCAAAATCGTCGC
>bc25mer_129007|bc25mer_129008
TTGAATGTATCCCCAACGCTTTAGT	CTCGCCCATATGCGACACGACTTAA
>bc25mer_129009|bc25mer_129010
CGGCGTTCATCATAATAGAACCAGT	CTAACTGGAAGGCGAATCCGCTGTA
>bc25mer_129011|bc25mer_129012
CGAAGGCTTATTGCGTCGACTTGGG	AAGTATTGTGATTACAGCCCTCCTT
>bc25mer_129013|bc25mer_129014
GCTTAATATGTCGGCATGAGTTCGC	TAATCAGGCGGTACGTCCGCAGTAT
>bc25mer_129016|bc25mer_129017
CTAGGGTGGTCGTGTAAGTCCCTTT	TTCTATAGACCACCACCCAGGTGCT
>bc25mer_129018|bc25mer_129019
ACGTTAAGTCTTAGTTGTCGTCACG	CGAACAAGGGCCTAATCTTCGGTTT
>bc25mer_129020|bc25mer_129021
GTACGTTTACTGGTCATGCCACAGG	AGCCAACTTAACGCCTGGACTGGAT
>bc25mer_129022|bc25mer_129023
AAAATGTACGGGCCTTGTGCGTATT	GATGGGTTTCACTTGCTACTGTAAC
>bc25mer_129024|bc25mer_129025
CTCATAACTGGGGAGTGAGAGTACT	CTGCCGTCGAGAGAATTATTGTGAC
>bc25mer_129026|bc25mer_129027
GCTCACAGGCAATATGCTAGGCCAA	TGTCTGGTAGCAGGGTAAAGACTAC
>bc25mer_129028|bc25mer_129029
GTATTCTTGTAAATTGCGCCTCGTA	GCGTTTTATACAGATGGCGGCCAGA
>bc25mer_129030|bc25mer_129031
ACCTGACGCCTCTGTTATTTTCTAG	AGTCATACTTTCGCATTTTCGGTGG
>bc25mer_129032|bc25mer_129033
CTAAACTATGGCTAGGAGGTCTATT	TTGTAGTCGCAAGTGCCCATTAATA
>bc25mer_129034|bc25mer_129035
CTGTTCGATACCTGCCCACGCTTGA	TGTTCTACGTACACGAGGGATCACT
>bc25mer_129037|bc25mer_129041
CTTATACGTATCATGGTCCCTTTTC	AGCTTGACAGGCTTAAGCGAAGATT
>bc25mer_129039|bc25mer_129042
TTTCAACTACCTTCCGCAGCGCAGA	AGGGTAGTCTCGCGGTACAATCGAA
>bc25mer_129043|bc25mer_129044
GGACATCTCCGGTACTTAGGCATAT	CCGGTTGCGATCATGAGGATTTTAT
>bc25mer_129045|bc25mer_129046
AGATACGAAATGCGTTCGCCAGGGT	GACCTCGTCGGTGATAAAGAATCCT
>bc25mer_129047|bc25mer_129048
AGAACTGGGAGGCACGCATGAACTT	ATCGATGGCTTATGAGTTCCTATCG
>bc25mer_129049|bc25mer_129052
AGGACCAATTAACGATCGATCACAG	GTTCTAAGAGTAGTCCCGGTTGTCT
>bc25mer_129051|bc25mer_129053
GGGATAAAGACGTGCCGATTTCCCA	ACTCGTTACGTGTGGTGGGTAACTC
>bc25mer_129054|bc25mer_129055
AACATGCGTGCTCCATTCTATGGAT	GCGCTGTTATGTCTTTCAGGCATAA
>bc25mer_129056|bc25mer_129057
CGCAGTTGTGTTCTTACTTGCTCTC	CTCGCGTTGGGCAACCGGAATATTT
>bc25mer_129058|bc25mer_129059
GCGTTGCTAACACTAAGTACTTGAA	AGTAGTTCACTGAATAGATGCCGTC
>bc25mer_129060|bc25mer_129061
GAGGACGGAAAGATGACGCGGTAGC	TACCCGGCAGTAAATGTCACTAGAA
>bc25mer_129062|bc25mer_129063
CACGTCGTGAAACTTGATGTCGGAT	GGTTAATGTCCTCGCCGCACTGAAT
>bc25mer_129064|bc25mer_129065
TTCGGGACTTCCTTTTCAGCAGGTG	CTCAAGGTAAATTGGCGACGACTTT
>bc25mer_129066|bc25mer_129067
ACGTTGGTATCTCTAGACATCACTT	GATGTGTGTCGGATTTGTCCCAACC
>bc25mer_129068|bc25mer_129069
GAAAACGTAGGCACCAGTTCTGGGT	TTCGACGGCGTGAACACCACTAATC
>bc25mer_129070|bc25mer_129071
AGTCTAACTGGACATGCGCGCTTGG	TTGCGATGGCCCGAATTGTACTGGA
>bc25mer_129072|bc25mer_129073
TTATTCTATGCGGCTGTGCCCAGAG	TTTCGGACGGACTCGACTTTATGTG
>bc25mer_129074|bc25mer_129075
TGTTCGGATACTCCGTTGGGAAGCG	TCTGTTCAAGGGGAAATCGCGGTTC
>bc25mer_129076|bc25mer_129077
ATCTTTATATGGCATGATTGGCCAC	TCATTATGTGAGCGGTGACCCCTTC
>bc25mer_129078|bc25mer_129079
TTGGGACGCGACTAATAGTCGACCT	TGACGAAGTCTCCCCTATACGGTCG
>bc25mer_129080|bc25mer_129081
CTCTTGTTTGACCATTCGTGTGGGA	GTGCTTTAACCCAGTATTTGGTACG
>bc25mer_129082|bc25mer_129083
ATTACTGGTAGCGAACTCCAGGGTG	GTTACGGGGTGCTACCTCAGTCTAG
>bc25mer_129084|bc25mer_129085
CAAGGACTCCGGCAGTCGATGTATT	GACCTGTGTGCTCCAACGAGCTTCT
>bc25mer_129087|bc25mer_129090
ATTAGGCAGACTGGGCTCTTCGTTC	AGACTAGCTGACCCTTTAATCAGGT
>bc25mer_129089|bc25mer_129091
AACCCTAGGCCCTCGTTGACTACAT	GTCATTGCTACCGGCCTCGTAGTGG
>bc25mer_129092|bc25mer_129093
CTCCAACCAGCGTGTGATTTGAGCT	GCGACCTCGTCAATAGCAGATCCTC
>bc25mer_129094|bc25mer_129095
CGGATCAGTCTCGTGATAAACATTG	GTGTATTGTGTAATCGTGCCACCAG
>bc25mer_129097|bc25mer_129098
CTGTTAACGGCCCACTTGGCTATGG	CTACGTCAGGACATCGTGATATAAC
>bc25mer_129099|bc25mer_129102
TTCAGAGCCGCTTGGACCGTAAAAT	AGGCATTTGGTATTTTACCCAGCCA
>bc25mer_129101|bc25mer_129103
AACGCGAAAAGACCGATACCGAATG	CTAGCACTCGGCCGGTCATCTTACC
>bc25mer_129104|bc25mer_129105
TGCATATTCTGTTCGGAGACTCTAG	ATTGATGTATTCGTACGTTCCCTGA
>bc25mer_129106|bc25mer_129107
CAAGGTTGCTAGCTCTCCCCTCACT	CTACTTAGGTGCTTTCTTACGAGCG
>bc25mer_129108|bc25mer_129109
TTGAGAGCATTCGGAGCTTTTAGCT	ACGCTACCACTCAGATTACGAAAGC
>bc25mer_129110|bc25mer_129111
GTTAACTAGGTCTGCGATTCCTTTT	CTAATTGTCGCCCACATCGTAAGAG
>bc25mer_129112|bc25mer_129113
TCGGTTAATCCTACCCTTCGAAAGT	CATTAGTTTACGGTAGTGGCGACAC
>bc25mer_129114|bc25mer_129115
TTGATAGCGACCCTCTTTCAGTTGA	GATAACAGATTGCGCCCCTGGCATA
>bc25mer_129116|bc25mer_129117
TGACACGAGCAGGTACAATCCGTAT	TGAGGGAGTTAGTGTCCGACCGAAC
>bc25mer_129118|bc25mer_129119
GGCTATAGTGGTTACGTTTGGCACA	CGATGAGGCAATCGTAACGCTGCGA
>bc25mer_129120|bc25mer_129121
CGATGAAATCTCGTAGCGGAGCTAG	TACGAGTCGGGTGTAGCAGCGCTAG
>bc25mer_129122|bc25mer_129123
CAAGTCTATAACTGAGTGGTGGGCT	TTGGTGTATGATTATCCCGGGCACT
>bc25mer_129124|bc25mer_129125
AGGTCGGCAGATTAACGTTTGACAC	GAAGTCTGTGTATGCGCAATCCACC
>bc25mer_129126|bc25mer_129129
ACGAAGGTTAGCCGAGCTTGTATCG	GTATTTGGTCACCCTATAGCTTCAG
>bc25mer_129128|bc25mer_129130
GTGAAGTATCATATCACTTCGCGCA	AGCCGGTAGTCAAGTCCTTCATAGA
>bc25mer_129131|bc25mer_129132
GTGATCAGAGACGCCCCTTTCTGTA	AAGGAACATCGGAATGGGTGAGCCT
>bc25mer_129133|bc25mer_129134
GCCGAATGAAATGTTGGAGCGCCTA	TACGCATCACCTGTAAGACATCACA
>bc25mer_129135|bc25mer_129136
TACGGCACTACTCAAGGGTTTGACG	CGGTAGTTATTTGCCAGATCCGCCA
>bc25mer_129137|bc25mer_129138
GGTGGCCGGGCTTCCCTGAATATTA	TAGAACAGGTTGAGCGCATTCACTG
>bc25mer_129139|bc25mer_129140
ACGTTAATTATCGTTCCTCACGTTG	ACCGTAACTGACCTCTATGGGGTGG
>bc25mer_129141|bc25mer_129142
GATCATGGGTGAACAACGTTGGAGT	AGTCGGGATTGCTACGTATGTTTCT
>bc25mer_129145|bc25mer_129146
GTTAGGTTAGCCATTCCTGCGTACC	CGTGCGTTAAAACCAATCGCCTTGT
>bc25mer_129147|bc25mer_129148
TCCAGATGCGAGGGTCGTTTTATCG	GTGGTTACGACCCGTCATTGTGCTA
>bc25mer_129149|bc25mer_129150
AGAAACAGTTCATGGTTTTGCCGGC	CTCATCGTTGATAACTCGCTAGATG
>bc25mer_129151|bc25mer_129152
GGAGCGAAAAGTCGTTATCTGCCCT	GATCGGTGGCGGTATTTTCCGCAGA
>bc25mer_129153|bc25mer_129154
CGGGATACAGCCTCTTATTTAAGGA	GTTGTCGATATGCATCGCCGTCGAC
>bc25mer_129155|bc25mer_129156
CGGTCAGTAGGCATATCAAGCTTGT	GCGATCCCATCGAAGTCGTCACGAT
>bc25mer_129157|bc25mer_129158
GGTCAGACCATGTCCTTGCCCAGTA	CATCGCGAGGCCTATAGGACTGTTC
>bc25mer_129159|bc25mer_129160
TGGCGAGATCCTTAGTCATCACTGC	CTTAGTACATTCCTGCCCATATTCG
>bc25mer_129161|bc25mer_129162
TAGCAGTCGTATACCTCGCGCATGA	TCAGGGTTGTTCATATAACGCCTAA
>bc25mer_129163|bc25mer_129164
TCTGTTGGGTACCGTCCTGTAGGCA	CACATCTTCGGCACACTAACCCACA
>bc25mer_129165|bc25mer_129166
GCGCAGTGTTGGCCTCTATGCTAGT	CGAGCCAGGTGTACTAACAAAGCCA
>bc25mer_129167|bc25mer_129168
AACATGGCGTTTCGCTTGAATTTAG	CATAACTCGGGTGGGTTTATCCCTG
>bc25mer_129170|bc25mer_129171
TCCCTGGGCGCGCTTCTAATAATCG	AGGTAAATTAAGACGGCGTGCCCCG
>bc25mer_129172|bc25mer_129173
TATCCACCGATCCTTCACCCTCAAC	ATGATCCTCGCTTCGTACTGTGCCT
>bc25mer_129174|bc25mer_129175
TCCGCGATGAGAAACCTAGTTCGGT	TACGGATCTCACAGTTGAATGCGGG
>bc25mer_129176|bc25mer_129177
GGTGGCGTTTCCGAATTTCATTCTG	TGGCATGTGGAGCGCTCTATTAAAC
>bc25mer_129178|bc25mer_129181
CCAGTAGGGTCAGGCGAGGTATACA	GTCTGTGGCTGATATAGCGCCAAAT
>bc25mer_129182|bc25mer_129183
GGAGTAACCCTGCCAGTGAAGGTCA	GGACTGACTGTCTGGGTATCCCAAG
>bc25mer_129185|bc25mer_129186
ATGGAGAAAGCGCCCGATGGTATGG	GTCGAGCCAATAGGGGTCGCAAATC
>bc25mer_129187|bc25mer_129188
ACAATGTAGCCTCAGCTAAACAGAT	CCTGGTGGAGTATCCAATGGACGAC
>bc25mer_129189|bc25mer_129190
GTTTCGGAGGTTTAGTCAGGACCCC	CGTTCGTCTGGCTATTTGTCGAGGC
>bc25mer_129191|bc25mer_129192
GCCCACGGGGTAAATCGTTCTGATA	CCCTGCTGCGGTAAATAAAGGGCAG
>bc25mer_129193|bc25mer_129194
TCGGCGGACTGCATATTATGATTTG	TTGCCGATGGTAGCCCAAAGTCCAG
>bc25mer_129195|bc25mer_129196
CGAGTGGATCATTGCTTATGCGCTT	GTTGACTAAGACTTCAGTTGTCACC
>bc25mer_129197|bc25mer_129198
GTTACTAAGTATTGCGCTAACCGCA	TGGGTTGTTACTAGGTTTTCGAGAA
>bc25mer_129199|bc25mer_129200
CTCGTCTACCTTCTAGCACGTAACC	TAGCGCACACCCCACAACTTAGTGA
>bc25mer_129201|bc25mer_129202
TTCCGTGCGCGCATCATAGCTCTAG	AATATAGCCACGTGACGGACTTTGT
>bc25mer_129205|bc25mer_129206
CGAGAGTTCGTATCATATCTCGCTC	TATCTGATGTATCGCGTCGTTTCCC
>bc25mer_129208|bc25mer_129211
GAGGAATCTAACGGTGTGCTCGGCT	GCCTCGACTTGGTGCTCACGTGAAT
>bc25mer_129210|bc25mer_129212
TATGTGGTCACGTGCAGTGCTGGTC	ACAGTTCGGGAGGTACCCTTTACGG
>bc25mer_129214|bc25mer_129215
GCAGCCTGCGAAGAACGAGATATGA	ACACTCCAGGACCGCTATTCTTATT
>bc25mer_129216|bc25mer_129217
GGTTGGTTGCTATCTCTAAAACACG	GTGCGTTGGTGTTAGTCCACCGTAG
>bc25mer_129219|bc25mer_129222
CAGAATCTGTTTTAACCGTGCCATC	TAGTCATTAGTCGGGTCGATTCGCC
>bc25mer_129221|bc25mer_129223
TAGTGTTCTCGCCTCTGTCGGCTGT	TGCTATGAGTTCCAGACTTGCGATA
>bc25mer_129224|bc25mer_129225
ATTGGCGAACACTTGGCCGATTACG	GTTTGAGGGATCTTGACTCAATCCT
>bc25mer_129226|bc25mer_129229
TTCACGCGCGACTACCGATCTTTGG	ATTACAGGGTTTGGCCCGCCTAAAT
>bc25mer_129230|bc25mer_129231
TAAGAACTCATGGTTAGTCCGTTCG	GTGACCAGAGGTACTTGGGAATTTT
>bc25mer_129232|bc25mer_129233
CATACCCCGAATGCCTTCACAGGCT	CCAGTTATTTTCCGCGCTGTATCTG
>bc25mer_129234|bc25mer_129235
GGCTTACATGCTGCCGGTCAAGTTA	CCCACGCTCCTTTATAGGCTCCGTC
>bc25mer_129236|bc25mer_129237
GGTGACGGGCCACTGTAGCATTTTA	GGAATGTCTGTCCGAGCAACTGTTG
>bc25mer_129239|bc25mer_129240
CGCTAGTAAGACTCGGATCATGTAG	CAGCGATGATAATATGGCGCGTCGC
>bc25mer_129241|bc25mer_129242
AATAGGGGTGATCCCGACACCAAAC	CAACGGTGTTATGCTTTTGCTTCCA
>bc25mer_129243|bc25mer_129244
ACGTTCTAGTCCAATAGCCGTAGGG	GCAGTGATACTATGGATCGCCTCGA
>bc25mer_129245|bc25mer_129246
CCGTAGTATGCCTTCGATTGACCTC	AACCTAAGCTGTTAGTGGCTAGAGT
>bc25mer_129248|bc25mer_129249
GGCAAGTATGCTCATAGCGACGAGC	AATACATTCTGTCCCTGCCAGTAGA
>bc25mer_129250|bc25mer_129253
ATTACTTTGACTCACGCGGAAGGGA	CGGTCGTTCTATTAATGCACTCCAA
>bc25mer_129252|bc25mer_129254
TTGTACTTTTGCCCTCACTCTAGCA	TTACCATATGCGTGGATTCTCACAT
>bc25mer_129255|bc25mer_129258
GAGATCGCGAGCGTGTTCCACATTG	ACACGTAAGCTACGGTACGGACGTC
>bc25mer_129257|bc25mer_129259
TGTCGTAGTGCTGGATACGGGACAG	GGCTGTGTTGGGCGCTCTCTAAATC
>bc25mer_129260|bc25mer_129261
CCATTGTGAGATCGTTAATCCCGAC	CTCTAGTGGGGTGCTCTTTAAAGAC
>bc25mer_129262|bc25mer_129263
CTGGTACGGACAGTTTGTTAGCGTA	AGACCGCAAGCGTAAAAGTTCCTGT
>bc25mer_129264|bc25mer_129265
GGGCAATGTACCGATGACATGTCTT	CCGCCGTGTGCAGGGATACAAATTC
>bc25mer_129266|bc25mer_129267
GGAAATGCTCGAACTTTGCGAGGAA	GGGTCAAGAATTAGGTTTCTGCCCA
>bc25mer_129268|bc25mer_129271
CATAAGGGAGAGCGTGCAGACGCTT	GGGTGAACGGTCGTACGCATTATCG
>bc25mer_129270|bc25mer_129272
TTACTACGATGTTATGCTCACGGGG	TCCAGGGAGTTGGATTTCATACAGC
>bc25mer_129273|bc25mer_129274
CTATGTGACAAGAGATGCGGCGCTT	TACATATTGGGCTCCCATTTCGTAA
>bc25mer_129275|bc25mer_129276
AGCGGATTATCTGTCGACGACTCTT	GTACTTTTGAAGCGTTCCTCAACGA
>bc25mer_129277|bc25mer_129279
AAGAGCTTTATTATTTCTGGTCACC	GGGCTGGTCTTACCATATTTATACG
>bc25mer_129281|bc25mer_129282
GTTGATACCGTGTAGAGTCGGTTCC	AAGTTGTTTGTTACGCCTGCCATCG
>bc25mer_129283|bc25mer_129284
GGCTTCTGCCTAGCCTCAGTTCACA	CTCAAGTCGGCAGATGCATACATGG
>bc25mer_129285|bc25mer_129286
GTTCGCTTGTTTCGAAAAGGGCCGT	CCGCCCACTCTACGTATAGTGAGCT
>bc25mer_129287|bc25mer_129288
TGCCGATAATGGTAGGGCTGAGCTC	GCATGAACTTACCATAGCTCGGCGT
>bc25mer_129289|bc25mer_129292
CATGCTTTGAGGGCGATCGAATGTC	GTACGAAGTAGAAGCGTGGGTCACC
>bc25mer_129291|bc25mer_129293
TTGGGTTAGCTTATGCCTTTGAGGA	ATGAGCACTACCGAGGGAGATTGTC
>bc25mer_129294|bc25mer_129297
GTACATTAGTTCCAAGTCGTTATCC	CATGTTACTTCAGCCGGCAGCTTGT
>bc25mer_129296|bc25mer_129298
TGGCAGCCATCACAACTATGAGGGA	GCAAGCTTTTCGAGAGCGATATCTG
>bc25mer_129299|bc25mer_129300
GGTCTTTTGGACGTATACATCACCA	TCTGCCTATGTCTCATAGTACAGAT
>bc25mer_129302|bc25mer_129303
CTTTCACCGCGTTTGAGGTGTGTCG	GGTTATGCACGCTGGCCTAACTGGT
>bc25mer_129304|bc25mer_129307
GTTTATAACTTTCCGACGAACTACG	TAGCGTTCAATTTGCGAACCCTGCT
>bc25mer_129306|bc25mer_129308
CGCATGCTCGTGATTCCCTCTTTGG	CTCAAATTTACGATGAACGCTTTGT
>bc25mer_129309|bc25mer_129310
GACCGTTGAGCGAACTAGCGTTAAT	AGCCGCTCTCCTACATCTGGGCTAT
>bc25mer_129311|bc25mer_129312
GAGGTATGGTTTCTAACGACTTCGC	AACTCAATTTCTCGGGTGCTATGGG
>bc25mer_129313|bc25mer_129316
GTCGAACGATTGACGCCTCATTAGT	TCGCGTGACTTATGGTTTGTAGTTA
>bc25mer_129317|bc25mer_129318
ACTTGAATAAGTCTACCCACTCGTT	TCTAATAGCTCGTGGCCCTTGATGT
>bc25mer_129319|bc25mer_129320
AGCCATCTTTCGGGTGGATTCACCA	CTGGAGGTACGAACTATCTGGTACG
>bc25mer_129322|bc25mer_129323
GTTCAGTCTTTCGGGGCTATCCGCA	GCCACTTGGCGATTGATTACGATGG
>bc25mer_129324|bc25mer_129325
TGATCTGAACATCGCACAAGAAGTT	TACTTACCCGTCGCCACGAATTACC
>bc25mer_129326|bc25mer_129327
GCAAACTGGGCACTGCTGTAGTCCT	AAAGGGTCATTGAATGTCGATCTCC
>bc25mer_129328|bc25mer_129329
GCGTCTTGGATCTCAATGTGCGTGG	CCTCCCTATGCTGCAGGCGTCTAAC
>bc25mer_129330|bc25mer_129331
ACATTCATGGCTTGTTCGTCTGTTG	AGCGTACTTTCAATCTTTACTTGGG
>bc25mer_129332|bc25mer_129333
ATCACTTGAACCTTTAGTTGCTTGT	TTAAGGTTCAGCGGGCTACCTTTAA
>bc25mer_129334|bc25mer_129337
CAGGGTTCTTGACCGCCTTGAGTGT	GGAGTCCGTGAATGGCGCTTGATCA
>bc25mer_129336|bc25mer_129338
GAAGATTACGCCCGCTCGGTAGTCT	ACGTTTGTCAGGCGCTTTTGTAGAC
>bc25mer_129339|bc25mer_129340
ATTTATGTCCGCGCTTAAGGTCCCT	AGCTTGTGATATCCCAGTCTGGGAC
>bc25mer_129341|bc25mer_129342
GATGCTCTAGATATATTCCCAGCTC	GCGAAGATTTATGTGAAGGCTACCC
>bc25mer_129344|bc25mer_129347
GACTAATACAGTACGGTTTGGCCTA	GCTATACGTTCCCGTATTAAACTCA
>bc25mer_129346|bc25mer_129348
ATCTTAGTCTGGATTTGACCGGACA	CTGGGAGCAGATGCCACTTCATCGT
>bc25mer_129349|bc25mer_129350
TAGCATCTTACCTCTCCGGTAGACA	AGAGTGTTACTTGCGACGGCACAGA
>bc25mer_129351|bc25mer_129352
GTAATGGCTTGCCTCAGCTCGTATG	GTAGACACCCTCGGCCTTTAGGACG
>bc25mer_129353|bc25mer_129354
GTGGCCTCCACTGATCAACACGACT	AGTTACGGGGATCGGCAGTGATCCA
>bc25mer_129355|bc25mer_129356
TTTATGTCTTACGAAGCCCAAGTGA	GTCGGGAGCTCTCACCTTAGACCGT
>bc25mer_129357|bc25mer_129358
TAGAGACAGGGCAGTAACCAATAGA	TCGTCGACAACCCCGGTTACTAGAG
>bc25mer_129359|bc25mer_129362
GGCACATTTTCGGAGGCTACGTATG	TGCACACCTAGTATTCCGAAGAACT
>bc25mer_129361|bc25mer_129363
GTTCGTGAGTCCCTGGTGGGATTCT	GTCGGTAGTATCGCGTTTGCGTCAT
>bc25mer_129364|bc25mer_129365
GGCGAACTGTGTTGCCCGATTGTTC	GGTATATCACGCCAGCACTATCGGC
>bc25mer_129366|bc25mer_129367
GGTTTTGCTACCGAGGTAGTGCGTT	GTGCCAAGTTAGGGGCTCGGTAATT
>bc25mer_129368|bc25mer_129369
GTCAACCGGTACTCACACGCATACA	CACCATCGGCCAGAGCCATTGAGAT
>bc25mer_129371|bc25mer_129372
GAAGCCGTTGTGAGATCCATCAAGG	CTTCCTGGGTAGTGATATTACGCAC
>bc25mer_129373|bc25mer_129374
TGCTTGTGTGGAACTTAAATCCTGA	TGGGTCTATGCTCTTATGCAGTCCA
>bc25mer_129375|bc25mer_129376
AATGCTCGGTCGACGTTATCGATTT	TAATACTCACCGCGCCTTGAGAGCC
>bc25mer_129377|bc25mer_129380
GTGGGCCATACGAACCAATCTGTTA	GAGTCGTCCCTCGTGTCAACCATGA
>bc25mer_129379|bc25mer_129381
GGCAATTTACGGGGCGGCTAATTGT	GCACGATTTGTCGCATCGAGGGGTA
>bc25mer_129382|bc25mer_129383
GCTTAGTGAGCGTGGAGACAGTTCT	CTAAGTCACCCTCCTCGAATGGCAG
>bc25mer_129385|bc25mer_129388
TGGTCCGTAAGTGTCTAAGCAAAGC	CGGTGCGTATTCTTATAGTGCGAAC
>bc25mer_129387|bc25mer_129389
TAACATAATTACTGGCTGGCATTCT	GGTATTGCTATATATGTACCCAACG
>bc25mer_129390|bc25mer_129391
ATTGTTGAGCCCTGACCACCAGGAT	AATCATCAGTGCCTCCTGCACAGGG
>bc25mer_129392|bc25mer_129393
CGGTTGTGCTGTACCGCATTTTATG	GACTAGCGGCTTTCCTCCCTTTGAG
>bc25mer_129394|bc25mer_129395
ACTTGTATTCTGAAGGGGTGCTTCC	ACTGTGTATCAGCGTCAACGCCAGA
>bc25mer_129396|bc25mer_129397
CCTAAGGCGGATTTTGTAGCCTAGT	GTGGGCAATCTAATCAGTCGTTCAC
>bc25mer_129398|bc25mer_129399
CTATTTCAAACCGCTGACTTGGAGG	GTGACCGGATAACTGCATAGTCTCC
>bc25mer_129400|bc25mer_129403
TTGCCTTGTTCGACCGTACGCAAAA	TATAGTGGCTGCGCATCTGACGAAG
>bc25mer_129402|bc25mer_129404
GTACCTTATTGTCGCGTGCTGAGCA	GTTAGGTGCGTCGTAAGCGTTCCAT
>bc25mer_129405|bc25mer_129406
ATATGTGCGATTCGGGATCGTCATC	CGGTCTAAAGGTGCCTAAGCCGGTT
>bc25mer_129408|bc25mer_129409
GGTCTAGCTAGCTTACTTTTCTTTG	AAAGTACAATAGGTTCGGTCGCCCC
>bc25mer_129410|bc25mer_129413
TTCACTATTTTACGAATGCAGCCTT	AATTCATATTTCGTAGGCCCGATAT
>bc25mer_129412|bc25mer_129414
GTTGACGTGGGTCGGCTTTATCAGC	GCAAGATGGGAATCCTTCCGTCTGC
>bc25mer_129415|bc25mer_129416
ATATATCGGATAGACGCTACACCGC	TACTTGCCACCCAGAGATAGTATCC
>bc25mer_129417|bc25mer_129418
TAAACCTGGAGGATTCTCTGGCGGA	TATACCCGTTGTCTACTGTATTGAG
>bc25mer_129420|bc25mer_129421
CCCTCACGTGGCTCAAGTCTAAGAC	AGAATCCTAGCGTCCGTACACAACA
>bc25mer_129424|bc25mer_129425
CTCGACAACAAGGTACTTTTGGCTA	GTACTATGGAACACTTGCGCCACTT
>bc25mer_129426|bc25mer_129427
TGACCCTGACGTGATGAGAGCTACA	AGAGGCATCGTTGATTGGCTTCGAC
>bc25mer_129428|bc25mer_129429
GGCTTACATTCAGGTAGTTTGCCTG	GGCAATTTCGTTTTATGCACACTAT
>bc25mer_129430|bc25mer_129431
TTATCGTTACTTACACAGATCGGGG	TAGTGTTAGCGGAATCTCGCAGTGC
>bc25mer_129432|bc25mer_129433
ACTATGGTCACGGCTCCCTATGTAG	TTCAACGGGCCAGCATTTCTTGAGA
>bc25mer_129434|bc25mer_129435
TAGTCCCAGCTATGGCGTGACAGTG	GCAGAATACTTCGTCAACGAGGTTG
>bc25mer_129436|bc25mer_129437
CCAGTATAGTACAGACAAGCACGAT	TAACCAATAGTCGCAGATCGGGCTT
>bc25mer_129438|bc25mer_129439
CGTAGGACGCATGATGAGGGACCAC	GATCGGGGACCGCCAGATTTTGCTA
>bc25mer_129440|bc25mer_129441
TTACTGCATTGTCGGTTTTCCGTCT	CCGTGGTAATGCGAATAGTGCCTCA
>bc25mer_129442|bc25mer_129443
TGAAGTTACTATCGTGGCTGGTAAT	GGCTGTATTCACGTAGTTACGCATG
>bc25mer_129444|bc25mer_129445
CGTTGGAGGGGTTGCCTAACAATTC	AGTTAGCTTCTGGGTAAACCTGCGA
>bc25mer_129446|bc25mer_129447
TTTGGGCCGAGGTATGTGTCCCTAG	AGTCGGTGGTACCTTCCTGGTTGGA
>bc25mer_129448|bc25mer_129449
TCTTATCGTTGGGCTGGCGTACTAT	TTGATACCGGCGCGACAACATTCAT
>bc25mer_129450|bc25mer_129451
AGCTTCTTGGGAGGAATCGTTTAAG	GACCGTTAGTTGTCCTTATAAGCCC
>bc25mer_129452|bc25mer_129453
GAGTAACGTGACGAGATTGTCTCCC	TTCGGCGTTACCTGTCATCTAGGAC
>bc25mer_129454|bc25mer_129455
GAACGTACTAGCGGCGATCGTTGGT	AGTACTAAAGCTCTCAAACAATCCC
>bc25mer_129456|bc25mer_129457
TTGCCGGATCGACGTATTAAAACTT	GGGTTCGGCTCTATAAGACTAGCTC
>bc25mer_129458|bc25mer_129459
ATTAGGAATACGATGTGCGCCTACG	TGAAGGCAGACACCCGGCATTTGTA
>bc25mer_129460|bc25mer_129461
CAAATACGGGCTAAGGCTATCTTTC	TCTTGGCGTATATGTACCTCGGTGT
>bc25mer_129462|bc25mer_129463
GCTACTCCAGGAGGGGCTCAATTAA	CTTTGAGGGCTGTTCATTCTACTTA
>bc25mer_129464|bc25mer_129465
GCTAGCTGATCGATCGCCGGTATAA	AGGGCACGGAAAGGTCGAGCTCTTA
>bc25mer_129466|bc25mer_129467
GTCTGTTCGTACAGATACATGACAC	CTTCTCGCGGCCCTGGCTAAGTATT
>bc25mer_129468|bc25mer_129469
GAGTCGTAGCAGCGGTCTTATAGGC	AAATGGCTCGGTCAGGCTACCCATA
>bc25mer_129470|bc25mer_129471
CGCGGGTTGTGACGTTCATTAAAGA	AATGCTAATTACCGTGCCGAGGGAG
>bc25mer_129472|bc25mer_129473
GTCGAGTCCCTAACACTGTATGTTC	GGAATTTCTCTCGGGCGTCTCAGAA
>bc25mer_129474|bc25mer_129475
CAAGAACGACCAGCACACGACAAAA	CTGCCACTAACCATGACCTGATTTA
>bc25mer_129476|bc25mer_129477
GAGGAGTGATCTTCGCGCTATCATG	TAGCTACATACACGCTGCAGGATTT
>bc25mer_129478|bc25mer_129481
GACAGACTAAAGTGCCTTAGGCGCC	CTTGGGGATCTTGACAGGCGTTTAC
>bc25mer_129480|bc25mer_129482
AGGAAGTGCTTAAGTGCTCTGCCAT	ATCCTGTTAGTGGCATAGATCCATA
>bc25mer_129483|bc25mer_129484
CGGAGCTAGATTTGGGCTTTGGACA	TTCCATGGAACGTTTATTCGCGACC
>bc25mer_129485|bc25mer_129486
GGTGTTTCAATCAGCCCGATCATCT	GGAAACGGTTTCCAGTATTGCGGCC
>bc25mer_129487|bc25mer_129488
TTCTGGTCGAGATTATCTAGCTCTG	TTCATTTCAGCGTCGTATATGTGTC
>bc25mer_129491|bc25mer_129492
TCGTGTTCTGTCCGTCAGATGGTGG	GCACATTTATTCAGACCTTAGCTTC
>bc25mer_129493|bc25mer_129494
ATTTGAATGGACTGCCTTGGCCGTT	CTGTCAACGCCATATACGGGATTCT
>bc25mer_129495|bc25mer_129498
GGCGATATGCTATCAGAGGACCTCA	GAAACGTTTTCCGCACCCTTGATAA
>bc25mer_129497|bc25mer_129503
GGTAGTAAGTCTATTCAGGCGTGCG	CCCGATCGAGAGCTTCATAATTCGT
>bc25mer_129502|bc25mer_129506
GCAACATGATTAGGCGCGGAATGCC	ACATGCATTCTCGTACGGCGGATTC
>bc25mer_129505|bc25mer_129507
CTAGAATGTCCGGGGCATCAAGTAC	TAATTGGCAGGACCACGTTGCCGAA
>bc25mer_129508|bc25mer_129509
ATGGCTGGGCTGGTCCAATAATTTG	GTCAAGGTCATGTGTGGCTGAACGC
>bc25mer_129510|bc25mer_129511
AAACCGGCAATCGTTCCGTATTCCC	ATGTTGTCGGGTGGCTCCAGTAGTA
>bc25mer_129512|bc25mer_129515
ATGGTATGCCTTAACCTTATCATGA	TATAAGCCCAAGCTTTCGGTTTCGT
>bc25mer_129514|bc25mer_129518
AGGGCCTAACAGTAATATCTTCCCG	TGGGTTGGTTCCTAAGGGAATGTGT
>bc25mer_129517|bc25mer_129519
GCGTTATCAACGGCTACCTATATTT	GTGGTGTAGCCTCGTGCAGCATAAT
>bc25mer_129520|bc25mer_129521
ACCTTGTTAAGTCTGGAGGTCGGCT	AATGGCTGCGGTAAGCGATCGCAAT
>bc25mer_129522|bc25mer_129523
GTAGGGGTTTGTGTCCACCTCTTAC	ACCCTGTGGAGCTCACAAACATAGC
>bc25mer_129525|bc25mer_129528
TCACCGTTAATGTCTCCGAGCTGAT	GAGTCCTTACATGAGCGCGTGTCAA
>bc25mer_129527|bc25mer_129529
ACTCCGTGAACCCTAGTGGACTTCG	TACCAGGCACTGTAGAGCATAAACT
>bc25mer_129530|bc25mer_129531
TTATCATGTACCGAGTTATGCAGGC	TAGGGGACTCTAGCTCATGCCGTAG
>bc25mer_129532|bc25mer_129533
TTAGGGTCAAATGGGTGCACCTAAC	TCCCATGCTGACTGCCCCAATACTC
>bc25mer_129534|bc25mer_129535
GCAGGGTTAGCTGGCTCAGATAGCT	CGAAGTGCCGATACCTAAGTGCAGT
>bc25mer_129536|bc25mer_129537
ATTAACCATATCAGTCTGGCCGTTG	ATTTGCGCGGCGAGTAGCTACACAC
>bc25mer_129538|bc25mer_129539
GGTGACGTGCGTCGTGCATAATTCC	TGCTAAGGCGTCCGTGTTGCTTTCT
>bc25mer_129540|bc25mer_129541
TCTACTAGGGCTATGCGCGTACCGG	CGCTTGGATTGGGTGGGATTATCTG
>bc25mer_129542|bc25mer_129543
CCTCAGTGATTCCTTTCTCCGGGCA	GCGTCACTTATGCTCGTGTTGCTCA
>bc25mer_129544|bc25mer_129545
TCCTAGTAAATGGGGTGGCCGGATC	TACAATGGTGATCGTTCCTCCTACT
>bc25mer_129546|bc25mer_129547
TCCGTCTAACTACGCGCTTCAGTTT	GGAACGATTTCATCTGCGGAGTGCC
>bc25mer_129548|bc25mer_129551
TCATTTCGAGGCCAACACTCGAATT	GGCGTGAGGCTTGTACGTCCAGATC
>bc25mer_129552|bc25mer_129553
CCTCTGCTCGATCTTCTAATATCGT	ATAGACCAGAATCTTTCCGTGATTG
>bc25mer_129554|bc25mer_129555
TGACTAAAGTGACGGTCGCGCAGAT	GATTATCATCGTGTGTCGCGCCCAT
>bc25mer_129556|bc25mer_129557
GTTACCATTTCGTTAAACCAGTCTG	CGCCTTAACTTTCGCTTCTTCGGAC
>bc25mer_129558|bc25mer_129559
CCTGAACAGTTGGTCTTAATCGACG	TTATCTGACGGTATTCACCACCAAG
>bc25mer_129560|bc25mer_129561
GGTGTTCTAGAAGCAGCGACGCTAC	CGTCTGTCATTCGCCCGTTATTCCC
>bc25mer_129564|bc25mer_129567
CCTGCCGGGTTGTTCAGTATCTATG	TGATGCATATCCCTTACATCGGGCT
>bc25mer_129566|bc25mer_129568
CCGGCTGGCACTTAAGGTTCACTTC	CAATTAGCTTGGCAGCAACCTCCGA
>bc25mer_129570|bc25mer_129571
CAATTCTGAGGTCGTGATGGCACCG	TGGGCTGAGGCACTCTATGCTATGA
>bc25mer_129572|bc25mer_129573
GTAATTTCCATGCAGGTTTGACGCC	TAGACGTGTGCTATTCAGCCGCCGA
>bc25mer_129574|bc25mer_129575
TGCCGGTTAAACCCATAAGCGTTAG	TTCGCTGCCACCCTAATCAAAACTC
>bc25mer_129576|bc25mer_129577
ATAAGTGTGCCGGCTCAGTATTTGG	TCCGTTGGGATCTAAGCTGACCTCA
>bc25mer_129578|bc25mer_129579
AGTCTTGAGAGCCCTCCTAACAGGG	TCAGAAGTTCGCCTATGCGGTAGCT
>bc25mer_129580|bc25mer_129581
TATACTGTTATGTAGCACGCCCTCT	TTAAACAACATAGGTCCGTCTGCTC
>bc25mer_129585|bc25mer_129586
CACTATCGGAATGCGCGTTTTGTGG	CTACTCTCAATAGGCCACCAAGAGA
>bc25mer_129587|bc25mer_129588
GGACAATGCGTGCGATGAATGCACC	CTAGGTTTCGAATCCCGCTCTAGGG
>bc25mer_129590|bc25mer_129591
ACGTCTAACCAAGTACGACGAGCAA	TGGTTGGCGGTGTATACCTCATCGC
>bc25mer_129593|bc25mer_129594
CAGCCCGGCAAAGGACTATCATTGT	GTTGCGTGGGTAGACTCCGTGCTAG
>bc25mer_129595|bc25mer_129596
GGATTCAGCGTACACACTACCCTAA	ACGGTTGTCCGACCCACGGATTTTC
>bc25mer_129597|bc25mer_129598
ATTTAGCATCTGGAGTCGGATCTGG	ACATTATCGACGTCGTTGGCTCCTG
>bc25mer_129599|bc25mer_129600
GCGGATTGATACCGTACAGCTCTTG	CAGTCGGCGTTGCTATGAGCGGATA
>bc25mer_129601|bc25mer_129602
GAACTCCGGGAAGAGGCCTAGAGTG	TTTCGTGCATGTAACGGGATTAGTT
>bc25mer_129603|bc25mer_129604
GAAATCATCTTACGTCGGAGCCATC	ACAAGACACGGTCTAGTCTCAGCTT
>bc25mer_129605|bc25mer_129606
CTGAATATTAGCGTCCACCTCATAG	TTCAAGCTTTCAGTCCCCTTTTGTT
>bc25mer_129607|bc25mer_129608
CACGTAGTGTGTCTATCAGAGGCTT	ACCATATTGGCTCGGGCATAAGGAC
>bc25mer_129610|bc25mer_129611
TCCCTCATTGAGTCCGGTTAACGGC	CGTTATTGATGCCAGACGTAGCGAG
>bc25mer_129612|bc25mer_129613
ATGTGCTAGATACGCGAAGCCTACC	CGAGTAATTGCGGTATGGACGGCCA
>bc25mer_129614|bc25mer_129615
CAGGCAGGGATCGGATACGACTTTG	TAGCTCTATTTTGGAGTCGCTGGTT
>bc25mer_129616|bc25mer_129617
GTATGAGTTCCTAAATTGCCCGAGA	ATTGATGCCTATTCCGATGTTGCGT
>bc25mer_129618|bc25mer_129619
GTCAAGGGATCACGAGTACGCCCTT	ATGTGCGTTGGCTAGCTTCTAATCC
>bc25mer_129620|bc25mer_129621
ACGCTTATGATTGGCGATGCACGAC	AGTGTTACGACGTGCTCGGAGCATG
>bc25mer_129622|bc25mer_129623
GTTACCACATCGGATCTTCTGTATG	GGCAAAATCTGTCTATAGGCCACTG
>bc25mer_129624|bc25mer_129625
CGTTCGCAACAGGCTAGTTTGGTCA	ACATGAAGAATCCCAGCTCCCTGAC
>bc25mer_129626|bc25mer_129627
GGGAAGTAAGCCCGAAGTCAATAGA	CTTATGTCTCTTAGTTGAGCCACAC
>bc25mer_129628|bc25mer_129629
ATGAACCAATTCCCAGAGGAGTAAA	CCGCTATTAAACTGTGGGGCTGGAG
>bc25mer_129631|bc25mer_129632
CGATACGTATGACAGCACATGTTGT	AGCGGTCAACTTGGTCTGGCACTAA
>bc25mer_129634|bc25mer_129635
AACACGTTATAGACCTTTTCGGGAT	CCAGTAGCTCGCAATCCAGCTGAAC
>bc25mer_129636|bc25mer_129639
GTGACTTTCTAACGCCCGTATTTTA	GCATATCGGTTCGGCAACTGTCCAT
>bc25mer_129638|bc25mer_129640
TACGCCCAAATAACATAGTCCAGAC	TTTAGAGATGAGCCGTCCGTAGACT
>bc25mer_129641|bc25mer_129642
TTGGGCGTAGGACTACCGATCGGAG	CTATGTGTGTACGGTCCCGCAAGTT
>bc25mer_129643|bc25mer_129644
ATTTATGCCGAACGCGGCCCAGATA	GGAATCTAAGAGCGCGTCGTCCTCA
>bc25mer_129645|bc25mer_129646
GCCCTGCCGAAATTTATGCTGACGG	GCTGGAGCTCAATATATGCGGCTAG
>bc25mer_129647|bc25mer_129648
AAGTCTTTCTTACCCGCGCGTTAGG	TGCTTATCGTGGTCGGGAACGTACA
>bc25mer_129649|bc25mer_129650
AGGGTTTTGTATGCTGACGTACCCG	TTGGAATAGTGTGGCCGTCTGCGAA
>bc25mer_129651|bc25mer_129652
CTCTCCGAAAGAGCCCTGTCGAAAG	AGGGGTTTCCGCTATTCAGTTATCA
>bc25mer_129653|bc25mer_129654
AAAGCCGTCCCTCACAGAGTACCTC	TTCGGGTTCTATTCAACTACCGCAG
>bc25mer_129656|bc25mer_129657
GGCCATCACATACGCAACTTGACAC	GTAGATTATGGCGACTCACGTCATT
>bc25mer_129658|bc25mer_129659
TTCTGAGGGCCTAGCATAACTCGAC	CGGCGGGTTCCACTACATTGATCTA
>bc25mer_129660|bc25mer_129661
AAGTTTAACGTACCCGTTCAGCTTG	CATAGACGAGATCGCTTGGAGTTCC
>bc25mer_129663|bc25mer_129664
AAAACCGTTGTAGTCATGTTCCCAT	TAATCAAGGACTGCTTGCCAGAGGC
>bc25mer_129665|bc25mer_129666
GCGTGAAACGTCAAGGCGAGCATTC	TAGTTGATATAGTGCTCCATGAGCC
>bc25mer_129667|bc25mer_129668
TCGTAACTTAAGGGCCGATGCCGAG	TCAATTCACGAGCCACCCAGAACAA
>bc25mer_129669|bc25mer_129670
ACTCTTGCCCAAACTCATCGCACTC	GGAAGGAATATCCGGTGCGACCACT
>bc25mer_129671|bc25mer_129672
ACTTGCCATTAGATCCCTCCGTCCC	CTGGGTAGACCATTATTGACCTAAT
>bc25mer_129673|bc25mer_129674
GCGGTTCAGACACCCGGAAATTAGC	CCGGGTCTTATGATAGTGAAGGCGG
>bc25mer_129675|bc25mer_129676
GTCGGAGGGTCCGATCTGGTTAATC	TGTGAACTATCCCACGTTCAATCAG
>bc25mer_129677|bc25mer_129678
GTCAGGGTTTTCACCTAATACCAGA	GGCTTATGTGGGCTTTATTCTGACC
>bc25mer_129679|bc25mer_129680
GGTCGATGTGGAGTTGCCTTCGTTC	GCTGTAATTATGGTTTGCCAGCATC
>bc25mer_129682|bc25mer_129683
CATCGGAGAGGGCCGCATACATACG	CGTCTGCTCAAGATAACCCAGGCCA
>bc25mer_129684|bc25mer_129685
ACACTTGGTACGTCAGGCCAGAGTG	GAGAATCTCACGTTAGGCTAATCCA
>bc25mer_129687|bc25mer_129688
GTTTGTCATATAGATGCTCGCGCCG	TAAAGAGCCAGAACTCGTGCCCTGG
>bc25mer_129689|bc25mer_129690
TCCGATAATTCGTTAATGCCCAACG	TAGGGCAGGCTAGTCTATCGGTTTC
>bc25mer_129691|bc25mer_129693
GGTGCTTTTCTGCATGTATCGCAGT	GTACAGTGAGGTCCCGTTTGACCGT
>bc25mer_129694|bc25mer_129695
AGCCTCCTTTCGGGAAATTTCCCTG	GTGCCGATGTCAGGTCTACTCACTG
>bc25mer_129696|bc25mer_129697
GTCAATCCTGAACTTTACAAGACGA	CGTTCTAATATGTCATGTACGCAGG
>bc25mer_129698|bc25mer_129699
ATAACTAGGATACCAGCCTATCGCG	GCGTATGTGATATCGCGGGTTCACT
>bc25mer_129701|bc25mer_129702
GCATCTATGTGTTAGGGCACATAAC	GTCGAAACGCCTATATCATTTGGTG
>bc25mer_129703|bc25mer_129704
CAATACTGTGTGACTAGCCGGTATG	GTCTACTTAAAGGTGTGGGCGGCAC
>bc25mer_129705|bc25mer_129706
ATTTGTGTTCATAGGCCGCGACAAT	TTAATCGCTATGAGGCTCGCCTTAC
>bc25mer_129707|bc25mer_129708
GATGACCTTTGTGCCGAGCCCTTAA	TGTTTCGGTGCTCACTACTATCGAT
>bc25mer_129709|bc25mer_129710
GATCTTACTGGTGAATTTACGCGCG	AGTGATCGTTTTAAGACACTGCGTT
>bc25mer_129711|bc25mer_129712
AATTACAGTACGACCTCTCTTCAGG	TGTACAGTGACGGTTACGGAGTCAC
>bc25mer_129713|bc25mer_129714
AAATGCATGTGCCTGGCTGTCCTGA	ATGGCAACTCACCTGAGAAGTACAA
>bc25mer_129715|bc25mer_129716
GAGCAGGGCTGGTATGCTCCTACAG	ACCACAGGCATGCTCTTAGACCGTT
>bc25mer_129718|bc25mer_129719
CGGGTACTATGACGTTCACATCAAC	CCTTCTTTAATCGTGCCTGAATAAC
>bc25mer_129720|bc25mer_129721
GGGTCGTATTCGCTGAGTCGCTTAA	TTTATCCGTTTTCCCCGCAAAGACA
>bc25mer_129722|bc25mer_129723
CTCTTGGGATTATGCCTGCATCGCG	TACAAGTTCTCGCAAATATCTCTGT
>bc25mer_129724|bc25mer_129725
CATTTAATGGGCCTTGGCGCGTCTC	GGTTTGATCCTTGGCCAGGAACACC
>bc25mer_129726|bc25mer_129727
AGTGCATTGGGAATCGTTCTACCTG	TCCAAAACAGCGTCGTGTCTCTTTA
>bc25mer_129728|bc25mer_129729
GTGGCTTCAGATAATTTACCGCGAT	GCGCTTAAGATTAGTGCCTCCTGGA
>bc25mer_129730|bc25mer_129733
TATTTACTGATCCTGCTACGGGTGT	AGAATACGCTCATCTTGTATCCGGT
>bc25mer_129735|bc25mer_129736
ATCATGTGTAGTACTCTGTCAGGGC	AGCTTTAACTTTGGTGGGCGCTCCA
>bc25mer_129737|bc25mer_129738
TACATGTAGCGTACAGGACGCGGGT	CTCGGATTTGCCAGTTTCGTGCATC
>bc25mer_129739|bc25mer_129740
GTGGTAGAGCGCATGTACTATCGTC	GGGGATTACTAATCCGCTCCGAGCG
>bc25mer_129741|bc25mer_129744
GAATATAGCCTTATGGTCGTGTTGA	GTTTCCAGTCGGCGTCTACCTCATT
>bc25mer_129743|bc25mer_129745
GGGTCGCAATATCGTGACGTCTTAT	GCCACTGGCTGGTGTATGAAAATTC
>bc25mer_129746|bc25mer_129747
AAGACCAGGTCCCTTGGCGAGAAAT	TTAATAAGTTGCCTGGGATCGGACC
>bc25mer_129748|bc25mer_129749
CGCTCATCGGCCAGAAATCAAACAT	GAGGGTGTCCTAGCCTAATTTTACA
>bc25mer_129750|bc25mer_129751
GTTGAAGTAAACAGCCCGTTGGGTC	TCTCTTTTGTTTTCCAGACCGAAAT
>bc25mer_129753|bc25mer_129754
ATACCATGGAGTGGTCGACGTTCGC	CGAGGCTAATAGTTTGTCCGCAAGT
>bc25mer_129755|bc25mer_129756
GAATTACTGGACACTTGCCGTCGCG	TTCAGCATTGCCTTTGAGTGGCTTT
>bc25mer_129757|bc25mer_129758
GGCACCATTAGCCTGGTCACAAAGT	CGGCGTGTGAAGGGTAATACCGTCC
>bc25mer_129759|bc25mer_129760
TACATGCTTACACTAAGTTTGCGGA	CTACATCAGGCAATCTTCGCTACAC
>bc25mer_129761|bc25mer_129762
GTGACTGTGAGCGACCTTACCTGAC	GCATGGCCCGCGACTCGTTAAATTT
>bc25mer_129763|bc25mer_129764
GTTTCAATCGCAGACCCGGGGTAAT	GAGGTATACGTCATCGTGATTGCCA
>bc25mer_129765|bc25mer_129766
CATCGCAAAGTTATCGGTCGCCAAC	GCTAACATACGATACACGCTACAAT
>bc25mer_129767|bc25mer_129768
GTTAATTTCCGGGCGGCCCAAATCA	TCCTAGCTTTTCTACACCGACGGTG
>bc25mer_129769|bc25mer_129772
ACGGGTCTAGCATGGCTCTAATCGG	ATACCTGCGACCTTACGAGTCTAAC
>bc25mer_129771|bc25mer_129773
AGTGGAAGCTTAGAGGAGGGTGAGC	TCCTTGTTGTCATGATGTAAGGCCT
>bc25mer_129774|bc25mer_129775
GTCTTGCGATAGACTCGGCTAAGTT	GGCGTTGACGTAAACTCCCTGAGTA
>bc25mer_129777|bc25mer_129778
TCAAGTCCGATTCAGACCGTTTCGA	CAACGAAGAGATACGCCCTACGCCC
>bc25mer_129780|bc25mer_129781
TGGGTGTCAATTTCCCCTCTGTAAG	TCATCGTAGCTGGTAAAGCGTAGTA
>bc25mer_129783|bc25mer_129784
CTTGCGATTTACTAGCGAGCTTTCC	TCAGTTGACCCGGCTCATCTTAGTG
>bc25mer_129785|bc25mer_129786
GTAGCCACTTTTACTACGCCTGATT	TTCGGTACTGTAAACTCTAAGTCCA
>bc25mer_129787|bc25mer_129788
CATGGGGTAGCTATGCTATCATACT	AGACTCTTTCACCGGAGTTTCACCA
>bc25mer_129789|bc25mer_129790
GGTGGCGACTACCAGCTTAAATTGG	AGTCAGATTTTGTCTAGGACACTCT
>bc25mer_129791|bc25mer_129792
GTTTAACCAGTGGTAACGCCCAATG	CAGCTGGCTATACCCGCAATAACTC
>bc25mer_129793|bc25mer_129794
AACTTCCTACGCATTACAATGTCCT	TCTGCTTCGAATATACCGTTCATGG
>bc25mer_129795|bc25mer_129796
GATATCAGCTCGACCTGCTTGTCGA	TGATTAGCCGAAGAATCCGTCCATT
>bc25mer_129797|bc25mer_129798
TCCCTGGGGAGCGCAATGTATTTTC	GTTCCAATAACGGTGCTCTAATATG
>bc25mer_129799|bc25mer_129800
CATTCGCGCTACTCCGCTGTGATAG	GTAAATTCCTTTCCGATCTGTGGAC
>bc25mer_129801|bc25mer_129802
ATGGTGGATTACATCATGAGCCTTC	CAGTTCTGAGATTGATCCACGGTTC
>bc25mer_129803|bc25mer_129806
TGCTACTTGGAATTACGCTACTTGA	CTGAAGGGATTAGTCTTGACGCCGC
>bc25mer_129805|bc25mer_129807
GTACCTATGAGAGCTGGCAGGTGTC	GGCGATAACTGCTAAGCCTACTAGC
>bc25mer_129809|bc25mer_129810
GTGGTCCGTAACCTCTTAATGAGAC	GTTATACATTTCCGACCGATGGTGC
>bc25mer_129812|bc25mer_129813
AGCGGCAACGCACCGTGTATCATAA	GATATGTGATTTCCTCCGTTCGAGC
>bc25mer_129814|bc25mer_129815
CAAGTGTTTATCTCTCGTTACGCTC	CTCTGCCTGGAGGCACCTTTTGTAT
>bc25mer_129817|bc25mer_129818
ACTGGTAGGCGCTCCGACGTTTATA	AATGCATAAACGTGCCGGCTCGTTG
>bc25mer_129819|bc25mer_129820
TCCACGTCCATTCCAGGACCCATTG	CCTAGATACTGTGGATTCACATGCT
>bc25mer_129821|bc25mer_129822
AGCGGGATTCAGGTAGTGTCAACTG	GCCACGCTAACCAACCACAACGAAA
>bc25mer_129823|bc25mer_129824
TGCGTATTGGAGCTTAGCACCTCAG	ATGTGCGCTGCTAATACTCGTGTAA
>bc25mer_129825|bc25mer_129826
CACCAGATGCCGTAGCTAGTCTCGA	CTGTTCTATGCACCTTTTCGAGCAT
>bc25mer_129827|bc25mer_129830
CGGTAGTACGATAAGTTAGAGGGCT	AGGTTTACTCGGAGCTATAGGTCGC
>bc25mer_129829|bc25mer_129831
CGTGCTTAGTGCAGTATTGTAACTC	CCTGCCGACCGAAGTTAACAGACAC
>bc25mer_129832|bc25mer_129833
AGATTCGGTACACCTATGACTTCTT	ATATCACTGTGTAACGGTGACTTTG
>bc25mer_129834|bc25mer_129836
CGCACAATTTGAGCAGTCATTTCAC	CTGGTTTTGTGGAATCCCTCCCACC
>bc25mer_129837|bc25mer_129838
GAAGCTAAATGCTGACCGCGTTGGA	CTGGGTCGCCAGAGTGGTAACCTAA
>bc25mer_129839|bc25mer_129840
CGCCACGTCCAATTAAGCTCTGTCC	CATTGTCTATCGCCGTTATCGCATA
>bc25mer_129841|bc25mer_129842
GGGTAGGCTCAATACATTTTCCCTT	ATCTTCTAAAGGCCATCTCGGTATA
>bc25mer_129843|bc25mer_129844
CGGGAGATTTGACGTACCCAACGCA	AGGGAGCTGTCGTCTGATCCCTCTT
>bc25mer_129845|bc25mer_129846
GGCTTATGGGCTCTCGATCTCAGGC	TTTAGTGTTATGTTACTGGCACCGA
>bc25mer_129847|bc25mer_129848
CGTGCTAGGTCCGACTAAACATGTC	TGCGGTAGTCTACTGCGTAGGAGTC
>bc25mer_129849|bc25mer_129850
ATTGAACCAAGTGCTGGGTACGGTC	AAGGTACCCACCGCGGATCATTACG
>bc25mer_129851|bc25mer_129852
GAGGTTTGTTACAATGTGCTAGCTA	ACTGGTTGTTTAGGCCCGTGTGAGT
>bc25mer_129853|bc25mer_129854
AGGTAAGGTGTCCGTGAGACTACCG	TCCGAGTTGTCCGTCTTACATTCGA
>bc25mer_129855|bc25mer_129858
GCTAGTAATAACGTCACACTGGCCC	ACAATACTGTCGAGGGGCAGTGGTA
>bc25mer_129859|bc25mer_129860
CGGCCCGAGTAGTGTCCCTGATAGA	TTGTCATTACCTGTTCCCGCAGTGG
>bc25mer_129861|bc25mer_129862
CTGCGGATTACCTATTGTCACTGAT	GCGGTATCGGTTGCTGGTGCACTAA
>bc25mer_129863|bc25mer_129864
ATGCAGACGTAACGATAAGTGCACT	CAGTGGAGCGTGGCAACTGCACTAT
>bc25mer_129865|bc25mer_129866
GACCTTGGTAGCTGCATATTAGCAC	GGATTTGGCTCTCGATTCCTTAACC
>bc25mer_129868|bc25mer_129869
GACACGCGGACTATGTATGTGAATC	ATGCACCGTTTGGGTCGGGTTCATA
>bc25mer_129870|bc25mer_129871
TAGGTTAAACGACGGGCATCGTGTC	ATGAACCAGAGCATCACCTTGGGCT
>bc25mer_129872|bc25mer_129873
GGATAATCCTACAGTAGGCCTTAGG	GATCCGTGGTGAAGTATACGCCAGA
>bc25mer_129874|bc25mer_129875
ATTACGGCTTCACTAGTCTGGGATT	CTACGCTGCGGTTAGTCCTGATGGC
>bc25mer_129876|bc25mer_129877
GTAGCCTCGACTGGTCTAGACGAAT	AGTGCCTGATCGTTTACTGCTGGAT
>bc25mer_129878|bc25mer_129881
TCTACGCCTGAGTGTTAAATCTAAC	ATTCGCCGGCTATTCTTGTATAAAC
>bc25mer_129880|bc25mer_129882
GACCTTGTTCGTTTACCTGGCGCAG	GCGCAAGCGCTACTCCAAGACTTAC
>bc25mer_129883|bc25mer_129884
TGTACTACTAGTTTGAGTGTCTCCC	CCAAGTAAAAGCCCACCACATACAG
>bc25mer_129885|bc25mer_129886
AGTTCGTCGAGCATTAACGGCGGTC	GTGAGGCAGCCTGGAAGTCTAGCAG
>bc25mer_129887|bc25mer_129888
AATGTCAACTGCGGGCACACCTACA	GACGGCTGTAACCAAGGAGGTGTTT
>bc25mer_129889|bc25mer_129890
AGTTTCGTTCCCCGCATTTTGTGAG	CAGTTTCGCGCCGCTTGTCATTGAT
>bc25mer_129891|bc25mer_129892
TGATTTTCACTCCGATCTCGGCTGG	CTGCTAATCCTGAAGGGCAATCAGG
>bc25mer_129893|bc25mer_129894
TAATATCGAGCTGGAGTGACCGCCG	TGGGATCTCTACCAATGCTACACTA
>bc25mer_129895|bc25mer_129898
CTCTATTCAATAGCTCAACTTCCGT	ATTTTGGAGGGGCAGTGTTCTACCC
>bc25mer_129897|bc25mer_129899
GGTTAACAGATTTCAGCGCGCGTTC	CGTAAACTATGCGACAGACCAAGGG
>bc25mer_129900|bc25mer_129901
TACGGACAGAGCGGTCGGTGATCTA	GTTGTTATCCGATAATTGGTTGCGT
>bc25mer_129902|bc25mer_129903
ATGAGCAACTAACCATGGCACCCTA	GTATGTCGGGTTCCAACCCAGTCGA
>bc25mer_129904|bc25mer_129905
AATCGTCACATAGCGCAATCCACTG	GTTTACAGTCGAACGGCGCTGTGAT
>bc25mer_129907|bc25mer_129911
CTGGCAATGTCCGCAATTTAATGCT	GCTAGCAGGTACCAGCGTTGCTACT
>bc25mer_129909|bc25mer_129912
CGGGTTCTCTTTCAATCCGCCGGAT	GGTGCGGAGCCATATGCCATAATAT
>bc25mer_129913|bc25mer_129914
CTGCGTGATTCTAAGGGAGTGCCCT	GTATCCGAGGGCCATATTGTTAGGC
>bc25mer_129915|bc25mer_129916
GGCTACCGAACTGTCTCCCAAGAAG	CTGCCGAAAACGCATAGTCGATCGT
>bc25mer_129917|bc25mer_129918
GGAGGTGGGATACCAGTGTTGTCGA	CGTGATACCCGGATTGTCCCATAGG
>bc25mer_129919|bc25mer_129920
AAGTTACCTGACTAGTCCGTGGATC	CCGTTATGTTCCTGACTTACTCTAG
>bc25mer_129922|bc25mer_129923
CCGAATAGGTGATCTTTGAGGCGCA	ACATAAAGTCTGTGTCGTGTACTAC
>bc25mer_129924|bc25mer_129925
GATCAGGCTAGGCGACCTGATACCT	ATAACAAAACGGCTCGCCAGCCAGA
>bc25mer_129926|bc25mer_129927
CGTCGTAGGAGACGGCTCTGTATGC	TCCAGTGTGGCATGTCCACAGGATA
>bc25mer_129928|bc25mer_129931
GTGATTGAGAATCAGGCGGGTCGGA	TCGCAAAGGAGTCTTATCGCCTGAC
>bc25mer_129930|bc25mer_129932
TCCGCTGGTGTGCCAAGAGTTCTTG	ATGGTCCAACTCGTCGACCCAGTTG
>bc25mer_129934|bc25mer_129935
AGAGTTGCCGCATGATACGATGAAC	GTCTTAAACATCAGCGGACATAGTC
>bc25mer_129936|bc25mer_129937
GATCTCTAGACACAGCGTCGAGTGC	ATAACCTTAGACGGTGGTCAGCATG
>bc25mer_129939|bc25mer_129940
GCTGGTGTAACTTATCCACGTTCTC	ATCAGAACGAACGTCCGTGCTCTAG
>bc25mer_129941|bc25mer_129942
TGATGTAAACTGATGGCCGACCTCC	AGTACTTATGGACCTCTTCAAGGGT
>bc25mer_129944|bc25mer_129945
CCTACGTCTGGTTGGGCTAGGAGTA	CCAGAAAACAATCGTTCAGCCCGGC
>bc25mer_129947|bc25mer_129948
AGAAAACATTGTTGTCGCCTATCGT	TTGGCTCGATCGTAACCAGAGATTA
>bc25mer_129950|bc25mer_129951
GTTTTCCGTATCCAACTCCAGGGTA	TGCTGAGGAATCCCGACGTCCTGAT
>bc25mer_129953|bc25mer_129954
AATCAGGTAAAGTCTCGTCGGCCTA	TAAACTTATCGCCTTGGAAATCGCG
>bc25mer_129955|bc25mer_129956
GTCAGATACAGAGCCCACCTTGGGG	GTTCAGAGTGGGGTATAGTCGCTCC
>bc25mer_129957|bc25mer_129958
CACGGGTCCCAGTACATTGAACCAA	GGTTTATGCTTCCTTTACCTCATCT
>bc25mer_129959|bc25mer_129960
CTAAGCATTCTTAACTTCCCACTCG	ACGGGTATGGGCTAAGCAAAGAGTT
>bc25mer_129961|bc25mer_129962
CTCATGTATAGGTTTGGTGGTTCTG	CGTACTGAGAGATCCACGGAGTACT
>bc25mer_129963|bc25mer_129964
TCTATCTTACAGCGGAGCGCTTGGA	CACTGGCCCTCTTGGCATGTTTAAT
>bc25mer_129965|bc25mer_129966
TGAGCTAATGCACCTCCCGGTTTGT	GAGCTGTAGCGCGAGTCAAGATGTA
>bc25mer_129967|bc25mer_129970
CCGTTTTGGCACAATCTGAAACTTT	TGCATCGTCCGTGCTGCACTAATGA
>bc25mer_129969|bc25mer_129971
TCTTGGTGTCGTCCCATTTCGATTA	CGTTTTGATAAGAGTAGCAGTCCGC
>bc25mer_129972|bc25mer_129973
AAGTCTCTTATGATCGCCGACGGGC	TGTCTAGGTTCTACGCCTGTAACAC
>bc25mer_129974|bc25mer_129975
AATATCAGAACGGTACGTCGCCGCT	GAAAATTCAGGTCGCCTGCCATGGA
>bc25mer_129976|bc25mer_129977
AAGATTGCGCTACCCGTTAATTGAG	GCGGAAGTCGTTGGAGTATTTTAGT
>bc25mer_129978|bc25mer_129979
GCTTAACGCATTTCAAGCACCCGGT	GGGAACCGAACGACCAATTATGTTA
>bc25mer_129982|bc25mer_129983
GAATGAAACCGAGCCCTGTCGTCAG	TTATCTTACTCGTTTGCTGACTTTC
>bc25mer_129984|bc25mer_129985
GAGTGCTCAGAAGGGCCGTACTACG	ACCGGGCAGCCAATAGTGGTGATTA
>bc25mer_129986|bc25mer_129987
AGAGTCCGGGATCGGCGTTCAATAG	TGACGGGCAGATAACATACTCCGGA
>bc25mer_129988|bc25mer_129989
TTAATGCTCGGTTGCTCGTCAACCC	AGTGGCAAGCGTGACTGATGAGTCT
>bc25mer_129990|bc25mer_129991
AGGTAGTAGCCGTCAATCGTTGTGC	ATAGGAAAGCGCAACTAACCCCATT
>bc25mer_129992|bc25mer_129993
TTTTATTAGACACCCTAGCTTGCGG	CTACATGACCTATCACTGTTAGTCT
>bc25mer_129994|bc25mer_129995
CCGGTGGTATAGCCTAGGGTCTTGC	AGGACAATCCCTGATTAGTGGAAAA
>bc25mer_129996|bc25mer_129997
CGTGCCACGATTGAGCATAGACTAG	AACCGCGCCTCGTAGAATGTTCTCC
>bc25mer_129998|bc25mer_129999
AGTACTAGATGGGTCAGTCCGCGCA	GATATTGAGTTTTAGCGCCTCCCGG
>bc25mer_130000|bc25mer_130001
GCTACTATATACACCTCGTCACCAC	GCCGAACATGGGGTCAAAGTACACT
>bc25mer_130003|bc25mer_130004
ATTCATTGATTTGTCCCACCGTCGA	GGTCCAGATATCAATCCTTATGTAC
>bc25mer_130005|bc25mer_130006
GCATCAATGGGGCAGCAGTCATTTT	GCCATCGGGGTGATAAGATAGTCGT
>bc25mer_130007|bc25mer_130008
ATCGTATACACTTGATGGTTTACGC	TTTAGTCCGTGGCGCGTAGCCCTAT
>bc25mer_130009|bc25mer_130010
CTCGGTATAGCCGACCTCTCATGGG	ATTGACCATGATCACTAGCGGATCA
>bc25mer_130011|bc25mer_130014
GATCATAGTAACGGCTGCCAGACAC	TAGGAGTTGCCCTGCTAGGCGTAAG
>bc25mer_130013|bc25mer_130015
TATTTCGTTGGACTCCTCGGACGTC	GGAAGTCACTACGTGTTCACGATCG
>bc25mer_130016|bc25mer_130017
GTACAGTTACGTGCCACTCTAATGC	GTAAGTGAATGTTGTGCCTGGCCGA
>bc25mer_130018|bc25mer_130020
GCATGTTAGTATCTACACCCGACGT	ATCGGGCTTTACTACGAATTATCAG
>bc25mer_130022|bc25mer_130025
GGCGAGAAAAGGTATGCTGCTTTCC	TTGTACTTCTGTTTCGGCTTCACAA
>bc25mer_130024|bc25mer_130026
TTGGAGGATCGCTTGCCGGTATTAG	GAGGCCTTACAGTCATCTGGAATCC
>bc25mer_130027|bc25mer_130028
TAAGCGTTTAGGGTAAGGGAGGCTA	TCAATGTACGGCAGATCGTCAGAGG
>bc25mer_130029|bc25mer_130030
TGTGTGTCTGGCCAACCATTGAGCT	TTTGCTAATGTGGGGAACCCTCTCC
>bc25mer_130031|bc25mer_130032
AAGTGCTTACCATGAGGGATATCGG	TAGGACTTTGCGATCACGGCGAGTC
>bc25mer_130033|bc25mer_130034
ATGGTTAGACGGCTTTCTTCGGCAT	GGATAGGTATGCGACCCTGGGCTAT
>bc25mer_130035|bc25mer_130036
GGCTGTAGGGTTTTAATCGGAGAAT	TGGATAGCTGAGCCGTGTAACATAT
>bc25mer_130037|bc25mer_130038
CCATGATAATCGCTCTTGGGAGCGA	TCACGAGTTGTCCTATTCTGAATCA
>bc25mer_130039|bc25mer_130040
GACGATTCGACTCCCGTCTGAATTA	CATACCGTTTAGGACAGGTAGTTGC
>bc25mer_130041|bc25mer_130042
CTCAGTATGTGGCGTAGGAAGCTGG	CGATGCATAGGCGTCTGGGTTATCA
>bc25mer_130043|bc25mer_130044
ACAACCAAGCGTATCCTTCTCTCGC	CCAATTCGTGGAGATACGTCCCCGA
>bc25mer_130045|bc25mer_130046
GAAATTACCAGGTTCGCGCGTAGAC	TCGAACATCAAGCAGGCACCGTTAG
>bc25mer_130047|bc25mer_130048
CAAAAGCAGTGTGGCGAGTCTGACG	GGAGATTCGAATGCGTGGCTTTTAT
>bc25mer_130049|bc25mer_130050
AAACTAGGGGCGGCCGATTTTGAAT	AGACGGCAGTAGTTACCGGTATTGA
>bc25mer_130051|bc25mer_130054
GTGCATTAATGTCTACGACGCGCAG	CTAAGTACAGTTGTTCTCGACTGCG
>bc25mer_130053|bc25mer_130058
TGAGGTATCGTGTCCCTCATCAGTT	TGCGAGATCGATAGCACGCTATTGG
>bc25mer_130056|bc25mer_130059
TGTCAGCAAGCATCTACTGGTTGGC	CAATGAACGAGGTCAGATGCGTCGG
>bc25mer_130060|bc25mer_130062
TGCGCACATCATGTTTCCGTTTGTG	CTTCGGTACACAGCCGTCCGATCTT
>bc25mer_130063|bc25mer_130064
CAGCGCTCTTACATGAACCTGGTCG	AGCATTTTGAGCCTAACCCCATGTG
>bc25mer_130066|bc25mer_130067
TGGTTACTCACTGTGGGTACGTGCT	CCTGGTAATACGGCCTCTAGGTTGT
>bc25mer_130068|bc25mer_130069
GTCAGGTATCCGCCGTTGACCTCAA	CCTTCTGAAACGTGGCTAAGTCCCA
>bc25mer_130070|bc25mer_130071
TGTTTACTTGATACCCTACGTGTTC	ATCTTTTAGGCCACAAGTTTCTCAC
>bc25mer_130072|bc25mer_130073
TGGGCTTCAGAATCCAACTATGAAG	TTCCAATACTGTTCCGTGGTACACG
>bc25mer_130075|bc25mer_130076
GTATGTCCAGAGGGTATTAATGCCC	ACCATGTAACTACCGCCCACCATAT
>bc25mer_130077|bc25mer_130078
ATCGCCACTCCGCTTTCACTCAATA	TGTGCTTATATATCCCATGGCAGTA
>bc25mer_130079|bc25mer_130080
CCAATAAGTTGACTCTCGGCTGTAC	GACGGTTTGGCCCGTACGGATATCC
>bc25mer_130082|bc25mer_130083
CAGAATCCTAGTGCCGTAGACATGC	TAACGATTGAAGGACGCTGTTGTGA
>bc25mer_130084|bc25mer_130085
ATGCTTGATCACGGATCAGGTGACA	GGCAGAAACTTCGTTCTTGGCAATC
>bc25mer_130086|bc25mer_130087
TAACGACAGCGCAAGGGTACAGATT	GTTTCTACTGGAATTATGCCATCAG
>bc25mer_130088|bc25mer_130089
CAAGTGAGACGCCGGTTACTTCACT	ACGTCTGATTCTTGCCGAGAAAACA
>bc25mer_130090|bc25mer_130094
GATACGCATAGGTGTTCTAATCGTA	GTGAGCTTGTGCCCCACAAATGGAA
>bc25mer_130092|bc25mer_130095
AGCTGGCTGTTCCGATCGTTCTAGA	GTTGGTTTCAGTATGCACCGGACAA
>bc25mer_130096|bc25mer_130099
AATATATCTTCGCTTTTCTCGCGCG	TTGATAGGGTTTGCCCGCTGTCAGA
>bc25mer_130098|bc25mer_130102
CGAGATGAATTGGAACCTATCCGTT	AATACTGGAGTAACGGGACGCAAGT
>bc25mer_130101|bc25mer_130103
CAAGTAAGTCAGCCTCAGGCCAGGT	GGCATTCTGTCGGACAAGAGACTAG
>bc25mer_130104|bc25mer_130105
AATGGTGCAGATCAACTAACAGGGA	AGCTCTTTTATCGGGCAGATGACCA
>bc25mer_130106|bc25mer_130107
TTGGAGTCGTTCGATGCCAACAACT	AGGTGATCATGCAGGCACCCTCTTA
>bc25mer_130109|bc25mer_130110
AGATCGAGGAGCCGGACTTGTAATG	ATGTAAGGGCCTCCACCTGTCATTG
>bc25mer_130112|bc25mer_130113
ATTTAGCTGATATCCCGTGCTCGCT	ATTACACTGCCGGGTGGACATTAGA
>bc25mer_130114|bc25mer_130115
AATTGCCTATACTAGGTTGCCGGGT	ACCGCTGTCTATTAGCCCTGCGTTG
>bc25mer_130116|bc25mer_130117
TTTCGAGTCTTTACCCGCTAGTTCT	GAGGTGGTACCTACCTACGACGTTA
>bc25mer_130118|bc25mer_130119
TCAATCCAACTGGATACGAACCCTG	TTTCGCTAAATGCCGTGTCCTTTCT
>bc25mer_130120|bc25mer_130121
CTGAGGTGATATTGCGTTCAGCCCC	TTTCACGATAAGCTTCGCCACTGGA
>bc25mer_130122|bc25mer_130123
GCGGTACTTTGTAAGCCAGTATGTC	TTCTGCTCCTGGCGGGTCAATAGAA
>bc25mer_130124|bc25mer_130125
GCGTGAATATAGGACCCCGACGGTC	CGATCCATGCCCTGTATGCACGTAA
>bc25mer_130126|bc25mer_130127
GAGTGAATCGCGCATCGGTAACCGA	TCTGTCCTTCTAAAAGTGATGGCTT
>bc25mer_130128|bc25mer_130129
TATCGATTGCGCTGGCCTAACGTCT	GACTTAGCCCGAGTTCACCGCTTTC
>bc25mer_130130|bc25mer_130131
AATATGGGCTCTCCCTTAGGTCCGT	GAGATCACTTCGACTATGTCGTTTG
>bc25mer_130132|bc25mer_130133
GATGGGACTAACTATGGTTACGCAC	CATGAACTGCCTTTTCGGGTGGAAG
>bc25mer_130134|bc25mer_130135
GTTTAATACTCGCTTTTGCGTGAAC	CGGCTAGAGGACCTTGGAAGAAGCG
>bc25mer_130136|bc25mer_130137
CTACCAACTTGTGGCATGTTCGTCG	TGCTTAGTGCCGCGTGTATAGCGAT
>bc25mer_130139|bc25mer_130140
GGCACTCCTAAGCCTGCCATTAGAT	GCTTAGAATGACGTTTTCTTCGTGC
>bc25mer_130141|bc25mer_130142
ATCCATTGAATCGTCAAGGTTGCTA	GCTGCTAGACGAGTTATGTATTTTG
>bc25mer_130143|bc25mer_130144
ACACCACGTCCCTACCTGACGTTTG	CAGCTCCCTTCTTTCTTTACGCGGA
>bc25mer_130146|bc25mer_130147
ATGGCAATCCCGGGAAGTACCACAC	GGTTAGTTCTTCGTTGAGGGACTCC
>bc25mer_130148|bc25mer_130149
CCACAGCGTAATTTCACATAACCCG	TGCTCCCTTTGTAGCATAGGGGCTG
>bc25mer_130150|bc25mer_130151
GGAGATACACCCTACCGACCTCTAC	CCGGTGTTTAATACTGGTCGGGACC
>bc25mer_130152|bc25mer_130153
TGCGATGGTATTACCCGTACCGTCA	GGCACAAGTGTTCGAATGGTCCAAC
>bc25mer_130154|bc25mer_130158
GACGCAGATTCCTCATCATGTAACG	AGTCGTATTTGGGCAGATCCGCCTG
>bc25mer_130156|bc25mer_130159
CATTTGTAACGGATCTGAGGGCGCC	GGGCTTCATTCTACAAACGGTGTCG
>bc25mer_130160|bc25mer_130161
GGGTAAGGGTTGCCTCCCTAAAGGA	CCTCTTAGAAAGGGTGCCAACCAGC
>bc25mer_130162|bc25mer_130163
TGTTGCTGTCGGTGCACAGTGGATC	GATAAGCTGCACTTCGTTCACGTGA
>bc25mer_130164|bc25mer_130165
GGTCTTTCTTAACTACGCAGTACTA	CAATCAATTTGCTAGAGCCCGTATG
>bc25mer_130166|bc25mer_130167
CATAGCTTGAGGCATTGCGACGGAG	TAACCATTATCCGCGATGTTACACG
>bc25mer_130169|bc25mer_130170
TCCCGTCTAGACCTTTCCAGTAAGT	CCTAGATGCCTAATAGGGTTTGGCC
>bc25mer_130171|bc25mer_130172
GATGTTCGCTCTAGGGCACGGAAGG	GAGAGCCGATCCCGCCATTATTGTA
>bc25mer_130173|bc25mer_130176
TGCCGTGATTGTCCGAAGAAAGCAT	GATTCCTGGGATTGCCACTTTAGGG
>bc25mer_130175|bc25mer_130177
CGTTAATGATTGACTATCCCTTGAG	TAGATTGGAACCTCCCGGAAATGAT
>bc25mer_130178|bc25mer_130181
CACGTTGTATCCGTGATCCCGGAAG	GCATGTCAGTGAAGCACCGATGCTG
>bc25mer_130180|bc25mer_130182
GACTCTCTCCATTAACCGACGAGGT	GTTGGCTCGGTATTCGCTCTGCTCA
>bc25mer_130183|bc25mer_130184
CATCGTGCCTTGATGGGTCGAAGCA	AACATGTCCCCGGTTAGAATCGTAG
>bc25mer_130185|bc25mer_130186
GATTCATACTCTTAGGGCACGGTGA	TAATTCCTGGGTGTGCCTCTAAAGG
>bc25mer_130187|bc25mer_130188
CTGCCCGACCGTTCAAAATCACTGT	TATAGGGTCTAGGGCAAACGAGCCA
>bc25mer_130190|bc25mer_130191
CTAACGTGATCCAGGAAAGGCTATG	TAGCCAGTCCCAGGTGGCTCTTATT
>bc25mer_130192|bc25mer_130195
GCCCAGCGGATAAGAACATGACCAC	AGCTTTTGTTCTCCGACTCAAGCGT
>bc25mer_130196|bc25mer_130197
TGTGTATTTCTTATGGTCCGTCTCT	TATCAGTTGGCGGGATCGTAGCCAC
>bc25mer_130198|bc25mer_130199
AGTACCGTGGCTGAGCAAACAGATG	ACAAGCCCTATGCCGCGGTTAGTTA
>bc25mer_130200|bc25mer_130201
ATTTCGCTGAGTTGGCCTATGTAGC	CAGGCGTGAAAATTTGACTACTTTC
>bc25mer_130202|bc25mer_130203
CAGTCGAGGTATCTACGTGTTGGTA	AATGACCTCCGTGCGAGGATTTACT
>bc25mer_130204|bc25mer_130205
AACTACTGTTGGTGGGGACGTGATA	TCGGCAACTTACAGCCTACGCATAA
>bc25mer_130207|bc25mer_130208
CGTGTTCGATGCTATCACGTATAGT	CTGGTTTAGATGTTCGGATCGAGCC
>bc25mer_130209|bc25mer_130210
GTAGGGTCCGCCTTCGCATCATTGA	TAACCTATTTGCGTTTTAGGGCGAT
>bc25mer_130211|bc25mer_130214
TCTGGTCTGACGATCCATAGCTTTG	TGACTTATTGCGTTTCACCGCTCAG
>bc25mer_130213|bc25mer_130217
AGGCCATACTACTTCACTATTCGCC	GCACGTTTGACTCAATTATCAATTT
>bc25mer_130218|bc25mer_130219
AAATGGTCCGCTATAGGAAGCCATA	TTTCGCGGCCTCGTTATTGTTATTT
>bc25mer_130220|bc25mer_130221
GTCTGCGATTGGCCGTTTAGCTGTA	AGTGGAGCTTGCGTATTTGCCCTTG
>bc25mer_130222|bc25mer_130225
ATACGGTTGCCCCGGTGCTCTTATT	GAAATATGTCAGCACGAGCAACGGG
>bc25mer_130226|bc25mer_130227
GTTAACTATCCATTGCTGACGCAGG	TCTCAACGCTGTAGGAATCGGTGAC
>bc25mer_130228|bc25mer_130231
CACGTCATGAAAATGTGTCCACGCT	GTCCCACCAAAGACGTCATTTGGCT
>bc25mer_130230|bc25mer_130232
GCTCCCTTCAGGTGAGTCGCTTGAT	GTATATCGTCGACCCTGAGTCAGAG
>bc25mer_130233|bc25mer_130236
ATGATCAAACCTCCCATTGGACTTT	TAGTCTCATAGGGACCCCGTGAGTG
>bc25mer_130235|bc25mer_130237
GAAGAGGTTTACTTAATCCGCCTCA	ATCTGGCCGTTCAAAGATCATAGCT
>bc25mer_130238|bc25mer_130239
ATGTGCTTGAGTCCTAGCTGGTTGT	AATGTACCCATCTGAACGGGCTAAT
>bc25mer_130240|bc25mer_130241
CAGGGACTGAGGTTGGTCCTGTTAC	GTAGACCGGCGTGATCTAGTTCGCA
>bc25mer_130242|bc25mer_130243
GTAAGAGTCATGCATGCAGCGCATT	ACGCGATTAACCCGCAGTAGGTCAC
>bc25mer_130244|bc25mer_130245
AGGGTACTTTTAGTTTGCCAAACCA	CATCATGTCGCGGTGGTTCTCTTCG
>bc25mer_130246|bc25mer_130247
TTTGGTGACCTGCTATTCCGATTGA	AGGTGTATTAAACCGCGACAAATCC
>bc25mer_130248|bc25mer_130249
TGTTATGGTACATGAACGCTGTCAG	CGTTTCGTTTAAGGGTCCCGACAAA
>bc25mer_130250|bc25mer_130251
TTGGTACTCTCGACGTTAGCGAACC	GCTTTAAAGGTCTAGGCGATCGTCC
>bc25mer_130253|bc25mer_130254
GGTTCAACTATAGGTTAGTCACGCT	TTACGGAATTTCCTCACGAGCTGTA
>bc25mer_130255|bc25mer_130256
AGAGTTTAACCGTCGCCTACTGTTC	ATAGGAGATCGTTGGCACTATTTGT
>bc25mer_130257|bc25mer_130258
ACTCAGGTTGGTAGCCGAAGCAAGC	TGACGGTAATCGGACTTGCGATTCC
>bc25mer_130259|bc25mer_130260
CATTGGCAATTTAATCGACCTGGTT	TCGTCACCCATGCCGACTAGCATAC
>bc25mer_130261|bc25mer_130262
CGTCAGAGTAGGTAGCAACGTCACC	CTATCTGACGGAAAACGAGAGCCAC
>bc25mer_130264|bc25mer_130265
CATGCAGAGGTATTATTTCCATGCG	TGTCACGTTATGCTGACGAAAACAA
>bc25mer_130266|bc25mer_130267
GACCGGGAGTTGTACCATGGTCTGG	GTCCTATCTACCCGTCCGTAAGGAG
>bc25mer_130270|bc25mer_130271
ATCTTCTATTTTAGCGACTGTCACG	ACTTAGCAGCACCTTAACAGCCATT
>bc25mer_130272|bc25mer_130273
GAGTTTGATTCGATTTACGTCGTAC	GTGCATAATATCCCGCTAGCTCAAG
>bc25mer_130274|bc25mer_130275
CCTGGATTATGCCGTCAGCTACTTA	AGCTCTGGCAAGGGTCATAGACTTG
>bc25mer_130276|bc25mer_130277
TGTCTTTGCTCGTTCGGTAGCTTAC	CCAGGGTAATTCCACTTAGATCCCG
>bc25mer_130278|bc25mer_130279
GTTCACACCCATTACCATTTGTGGA	GGGCGTACATTGCGTGTCCAATCAT
>bc25mer_130280|bc25mer_130281
CATCTTCGTTTCCTCGCGAGAAGTA	CATTTGTAGCCGGAGATGGCCGGTA
>bc25mer_130282|bc25mer_130283
GGATATACACCCGAGAATCTGCGGT	CGTAGGTGAGTCAACGTAGCCAAGC
>bc25mer_130284|bc25mer_130285
TTATCGGGTGCATAAGGCCTAGCGT	GGTCAGGACCTTGTTACAAGGGAAG
>bc25mer_130286|bc25mer_130287
GTAGTCATGACGCGCGGTATCCTGG	GGAGAATTGGTAACCCTTCGAAGGC
>bc25mer_130288|bc25mer_130289
GTTGCGACACTGATTGTAAGAGGAG	GATCTGCTCGGTCACGCTACATCGT
>bc25mer_130291|bc25mer_130292
CTAATCAATGCCCTGTGGCTATGAT	GTGATGGTTGGGAGTGAACTAAAGC
>bc25mer_130294|bc25mer_130295
CATCTTAGATCGCGATGATCGTCAT	ATCGTGGAAATGCCCTTACCGTATC
>bc25mer_130296|bc25mer_130299
TGGTCTGTTCCCCTAAATATAGGAC	TTCAACTTGCCGTCAGATACGATAT
>bc25mer_130298|bc25mer_130300
GCTGATAATGATACGTGTCCCGATC	GCTCAGATAGGAGGCCGGTGAACTT
>bc25mer_130301|bc25mer_130302
GTTCTCATCTTTACTTCGCTTACCG	ACCGACCGTACAAAGGCGATAAAAG
>bc25mer_130303|bc25mer_130304
TTAATGAGTGATCGGAGGCCCTAGC	GTCCTGGTTTCTTCGTCGTGACTCA
>bc25mer_130305|bc25mer_130306
GTTCTAAGAGTATCCCCGGCACGTG	CTATGAGCCGTGGCCGTAACCGAAG
>bc25mer_130307|bc25mer_130308
TACTGAGTACACATTATCGCCACCA	GCGAATGATTATCCGGCAAGCAAGT
>bc25mer_130309|bc25mer_130310
AGTGATGACGCCGATTACTTTCCCA	GCGCGGGAATATTAAGTACCTTTAC
>bc25mer_130311|bc25mer_130312
TATCACCAGGACGGTCGGCATCATG	CTGATATGTTACACCCTGACTGGTG
>bc25mer_130314|bc25mer_130315
GCCTCCTCTCTAAAGTGTGTTTCGA	ACTCATACCGCCCTAGCGGCTAATG
>bc25mer_130316|bc25mer_130319
GCTGGGTATCCCCTTTGTTGACGTC	TTCGACTATTCTGCATAATAAGGGC
>bc25mer_130318|bc25mer_130320
GTCTAGACCTACACCAGCGCGTACA	ATGTTATTGTGCGGTCGCAGTACCA
>bc25mer_130321|bc25mer_130322
TCATCGGATAACACAAAGCGTGCCG	ATCAAAGCGGGCAGTCTTGACATCT
>bc25mer_130323|bc25mer_130324
CGTCAGTTAACCCAGAGGTATGTAG	AACACCAGCATGCCGAAAGACAGTA
>bc25mer_130325|bc25mer_130326
GCAAATATAGCTTCCGACGGGTAGC	CTTGACGGTGCATCTAGCATATTGA
>bc25mer_130328|bc25mer_130329
TTATGAACTAGTGGCGGACCTAGCT	ACATTCCATACGGCGTGGGTTTTAC
>bc25mer_130331|bc25mer_130332
TTTACGTAAGTCCTAGTCTGGGGCC	CGTTTGCGTCAAGATTGCCACGGAG
>bc25mer_130333|bc25mer_130334
TGAAAGCATTTTACCGTTCCGGGGT	CGGTGTCGCCAATTCCGCTAAAATG
>bc25mer_130335|bc25mer_130336
ATATCCAGTTCTATCAGCGTAGCGG	TTTACCTATACCGCTTCCACTTTAG
>bc25mer_130337|bc25mer_130338
TAAGATGTTCAGCGCTTACTGCTCG	GTGTGTCCGATGAACGCGACGTGAT
>bc25mer_130340|bc25mer_130341
TATACTGTAGTTTGAGCGCCGTACA	CACATGCCTAGCATACATTCGACTA
>bc25mer_130342|bc25mer_130343
CTTTAACCTCGTGAGGCGCTTACCT	GCAAGCTGGATATATAGTCTGAGGG
>bc25mer_130345|bc25mer_130346
TTGGGACTACATAGGGTGACAGTCC	GTGTTCTAAGACCAGTACTCTAGAT
>bc25mer_130348|bc25mer_130349
CACGTTCAGGTAAGAGAGCACTTGT	GCTTACTTGGAGATCGATGTTCCCG
>bc25mer_130350|bc25mer_130351
GAGGCTCTTTGTTTGGCGGCTACTA	GAATTGAGGGTTGGCGTCCACACAA
>bc25mer_130352|bc25mer_130353
CCGTTGAAATGTGTTTCTTCCGGAC	TACGATCCTCCCGAGATAGTCGCGC
>bc25mer_130356|bc25mer_130357
GGGTTACTGCCCCTGAACATTTGTA	GTGACGATGTACGGCTCGACTGCTT
>bc25mer_130358|bc25mer_130359
CAGCTTCCATCACTCGTGTCACGTG	CGTATCGCTCCACGACGGTGTAGAT
>bc25mer_130360|bc25mer_130363
GTGTGTATGCTCTAGCACAAACTGG	TGACAACAACGCTTCGTCGTGATCG
>bc25mer_130362|bc25mer_130364
TCTCAGGTAAAAGGGACGGGATCGC	GAGCTTTATCATTATCTCGGGAACA
>bc25mer_130365|bc25mer_130366
AGTGCTATAGGGAGGGCCAGCATAC	AGGCTTAGAATAGGCTTGGTCTGCT
>bc25mer_130367|bc25mer_130368
GACCGAGATTGACAAACCACCCAGT	ATTGGTAAGCACCTTTTACATCAGG
>bc25mer_130369|bc25mer_130370
CTTTTCGACGCATAGGGTCTTGGTA	TGCCGATTAAATAAGTGGGCTGCGC
>bc25mer_130371|bc25mer_130372
GTATCTGCGGCTTTTGATGAACGCA	TTAAAATCCATATCGCGCCCCACTG
>bc25mer_130373|bc25mer_130374
TAGATATAGGTGCAGTTAACGCCCT	CTGATATGTCGGGTTGCCCTTCGAG
>bc25mer_130375|bc25mer_130376
CTCTGACAGGCGTAGACTCGCACTG	AGTATCCTTGGGAGCTCTGTAACTG
>bc25mer_130377|bc25mer_130378
TGGTACTTTTCACTCTTCGAACAAC	GGCTCTCGTACCGACATGACGCTTC
>bc25mer_130379|bc25mer_130380
CTTGTGGCGGAGCACGTCATTTATT	TCGAGTTCGGTACGTGTCCGGATTG
>bc25mer_130381|bc25mer_130382
AACGTTAACTTCCCACGATGACGTG	GACTAATGTACGGGCCCCTGGCTTA
>bc25mer_130383|bc25mer_130386
AAGTATCCAGGGAGTCGCTTATCGC	GTTTGGAAGGGTCTAGGTTCCTACC
>bc25mer_130385|bc25mer_130387
AGGTTGTGTTCTGTCCAATCACCCA	CTTAATGTTACCACGTACCAATGTT
>bc25mer_130388|bc25mer_130389
CTCTTGGGTTTCAAAAGCTTCCGCT	GGACTTAGTACGCTCTACACCAACA
>bc25mer_130390|bc25mer_130393
CAACCTCATGCACGAACATACTCAA	TTGGAACTGGCTATAAATGGCACGC
>bc25mer_130392|bc25mer_130394
TAAACGGGCAGCCGCTCCATTATTA	CTTTTAGACGATTTTCTGTCACCTG
>bc25mer_130395|bc25mer_130396
ACGAGCAGCACGGTACTAATGGACA	GGGGATACTTGAGCACCCTTAACTT
>bc25mer_130397|bc25mer_130400
TGTATGGCGCTCGCGGGTATTCATA	TTGTTATGTAGCTGGCCTCTACGGT
>bc25mer_130399|bc25mer_130401
TCGCTATTATTACACGATTTCGGAA	TTTGTGACGCTGTACCCGCATCAAT
>bc25mer_130402|bc25mer_130403
CCACACTCCTAATTTCAGCTTACAA	CGTATTGTACGCATTTAGCTCTACT
>bc25mer_130404|bc25mer_130405
TGAGTGGTACTGCGGTGGAGGTACA	TGGCGTAAATACCGTGCATCAGACG
>bc25mer_130406|bc25mer_130407
TTACACCAGAGTGCCTATCTACCGG	TTAGTATTGCCGTCGCGCATATCAC
>bc25mer_130408|bc25mer_130409
CTCGTGTTGGCAGTCTGGGATCGAA	TTGTTGTAGGCCCTTGCCCTCATTT
>bc25mer_130410|bc25mer_130411
AAAAGGCTTCAAACGGAAAGCAGGC	TGTTGTGAGTACAAGGTACGCCTCA
>bc25mer_130412|bc25mer_130413
ATCCCAAACCGATCAGCCTGCTGAG	GAGTGCGTACTCCCTTAAGCAATTC
>bc25mer_130414|bc25mer_130415
TTGATCCATGTCCGTCACAAGGAAC	GGAGCCACCACAATATTAAGTATCA
>bc25mer_130418|bc25mer_130419
TTAGTACTATGCCTCCTGGTCTGTT	CTGGGTCCCGTCTTACTTGAGTCCC
>bc25mer_130420|bc25mer_130421
AATCTGCGACGATCTCCCAACAAGC	TCGCGTGATTTCTACCGTGTATCCC
>bc25mer_130422|bc25mer_130425
GAACAGGGCTTCCCTCAGAATACGG	ATTCGGGACGTTCGTTGATCAACGG
>bc25mer_130424|bc25mer_130426
TGCTGTTGGGAACGACACGCGATAA	CAAACTGCCTCACAGGGCCATCTTT
>bc25mer_130427|bc25mer_130428
GGCATTGAGCGCGTTGTACAGAGAC	ATTGCCTTGGTGCAGGGTCAGACAA
>bc25mer_130430|bc25mer_130431
GGCCGAGTAACAAAGAAAACGACTG	GATGCATATGGCGCACTCGGAGTGA
>bc25mer_130432|bc25mer_130433
CTCGTAGACACGTCGGCCTCAAATC	ATCTTATCTATCTACGAACCTGAGC
>bc25mer_130434|bc25mer_130435
TCTACAGTTAGCATCGGACCCGAGG	TTTAAGGTCTTACCCGGCATCGAAT
>bc25mer_130436|bc25mer_130437
GTGTAACCTACCGTCGCGAGACTTA	AATGACTTCGGTTGAGGAAGGCCCA
>bc25mer_130438|bc25mer_130439
ACTGGTCTGCGTTTAGCACGATCTA	TGGTTTATCCCCACTATTACTCCGG
>bc25mer_130440|bc25mer_130443
GTTCGACTGATCCTTACGATACCTT	TAGCTTACGAACTTTGGGTTACGGC
>bc25mer_130442|bc25mer_130444
CCAGTTTTATCACTCAGCGAGGCAT	TGCTGGTAATCCATCGCAGCTTTTG
>bc25mer_130445|bc25mer_130446
ATGTGCTCTCATGATCTAAGGGAAC	CTGTAATATTGCGGCATTCCGACGG
>bc25mer_130447|bc25mer_130448
GCTAAGGGTATATTCTCCTAAAGCT	AGAGCGATTCTTGTGCCAAATGCCT
>bc25mer_130450|bc25mer_130451
CAGCAGGGATAAATGCCTCGTAGTT	CGTGCTGTTTAGGTACCGGCTGGAA
>bc25mer_130452|bc25mer_130453
TCTGTCCTACTCACGACCATCTGTC	CTGTACTGCGGCCAATTTCTGAGGC
>bc25mer_130454|bc25mer_130455
TAGACAATACGTGTTTCACCCGCGT	AGCCTAAATAACCGACGTCCCGCTG
>bc25mer_130456|bc25mer_130457
TGAATGCTTACCCAATTTCTCTGCA	GCAAATTACATCACTAGCGCGTCGT
>bc25mer_130458|bc25mer_130459
ATAATGGCGGCGGTTTAGTCGCTTC	GTCTTATCTGCGCTAGGGACGCACT
>bc25mer_130460|bc25mer_130463
CGGGTTGAAGAGATCCCGTGTCAAG	ACCCGACTCTTAGTAAAGCATACCC
>bc25mer_130462|bc25mer_130464
GCGCGTTCTTATGCCTGCGCATATG	GACTCTCCGGAAAGCCACACCTTAT
>bc25mer_130465|bc25mer_130466
TTTTCGCCCTGCTACCCTGTTCTAT	GGTTCAAATTCTCCCGGTGTAGGAG
>bc25mer_130467|bc25mer_130468
ACGAGACGTCACCCTTTCAGTCTGA	TGGTATACTGTGACTAATACTTCGC
>bc25mer_130470|bc25mer_130471
GCCACAAGGTTATACAGACCCTGGA	TATGCTACTCCTCCGTGAAAGTGAA
>bc25mer_130472|bc25mer_130473
GGTCCAATATTCTGCTACAGCCGAG	GTCTTTTACGCAGTAGCTCGACACA
>bc25mer_130474|bc25mer_130475
ACGTCAGTTAAGCGGTGGTAACCGC	GCCGCCATCTGGGGATTGTATTTGA
>bc25mer_130476|bc25mer_130477
CAAGAGGTTGGAGTCCGTTAACCGT	GGTAACGAAGTACGGCGTCCTTAAT
>bc25mer_130478|bc25mer_130479
AAATGCCTATGCCGCTGATCAATAG	GGGATTACTCAAACGCGAAGCCTTT
>bc25mer_130480|bc25mer_130481
CGATGTGCGATCACAATGAATCCCT	CGTTGGGGTCTTATTCTCTTGCGCA
>bc25mer_130482|bc25mer_130483
ACGTGTCGGGGTCAGACTGTTTTCC	AACAGGTGGAACGATTCCTTGTGCC
>bc25mer_130484|bc25mer_130485
TTACTGTCCTAGCGTCCGCCCGTAG	ACATATGAGCCCTTCGGTCTAACTA
>bc25mer_130486|bc25mer_130487
CGACTCAGGGCAAGCCGTAGAGTTT	GATGCGGTGCGAATCTCGAACTGAC
>bc25mer_130489|bc25mer_130490
GCACGTAAGGGTGTATACGTCCTCT	CTTGGTCTGACTGACGTCCGGAAAG
>bc25mer_130491|bc25mer_130492
GTCGTAATAGCTACGGATCTGGCTA	CGAATGTCTGCCCCGACACACAGAT
>bc25mer_130493|bc25mer_130494
ACAATAGTGTTAGCTCGTCCTTGCG	GAAGGGCATAGGCGGGTAGTTCAAT
>bc25mer_130495|bc25mer_130496
ATCAGCTCTTCGGAACACGCTACCA	CCGAATTGTAAAGTTTTGACTCCGG
>bc25mer_130497|bc25mer_130500
CGGATATCTTCAAGGCCTGGTCCGG	CTGGATTAGACACTGCCTGTCATTT
>bc25mer_130499|bc25mer_130501
GACTGAGATGGTGCCGGGATTAAAA	CTATATATGGCGTGGGGCTGTCTGG
>bc25mer_130503|bc25mer_130504
GTAGCATGCACCCATGAGGACATGT	AAGCAGCGTGCAGAATTGGTTCTTG
>bc25mer_130505|bc25mer_130506
CATTTGATGACGGAATGACCGCGCG	CATGTGGGGCGTCTAGACTCAGCAT
>bc25mer_130507|bc25mer_130508
CACGAATGTACGAGGGCGACTAGTT	ATGCCTGAATACTCTACACATTCTT
>bc25mer_130509|bc25mer_130510
GTACTTAAGGAGCCTTCGCGACCGT	CTCATGTATGCGCGGGCGGATAACA
>bc25mer_130511|bc25mer_130512
CAAGATGCGCCCCAAATCTAATTAA	CTGCTTAGACTGCCAAGCTACGAGG
>bc25mer_130513|bc25mer_130514
GGTGTGCTTTCTCAACTCCGTAATG	ACGAGCAATTAGCCGGTGCCTCATG
>bc25mer_130515|bc25mer_130517
AACTACAAGAGGCCGTCTTTGGGCC	ATTCTAAGCGTAATTTCCGGACTCG
>bc25mer_130518|bc25mer_130519
TTGGTCTAAGGGACCTATCGGCGTT	GTCATGCAGTAAGGGTGGTAGGGCT
>bc25mer_130520|bc25mer_130521
CTTGGAACGAGAACGTGTTCGCTAT	GATCGTCGAGGCCATTCTCACACGA
>bc25mer_130523|bc25mer_130524
GGGTGCATACCAGCTAGGGGACTTC	GTAAGTCTATTGGCGCCACAACGGC
>bc25mer_130525|bc25mer_130526
TTTGTTTACTTGCGGCTCACCTGCA	GATAGTTGTTTTCTTAGACCGCTCC
>bc25mer_130527|bc25mer_130528
GCGGTCCACGCTACTAAGTCTGTGC	TTCCGGATTCCCGCTTATCGTATAT
>bc25mer_130529|bc25mer_130530
ATTAATCTGCGTACCTCTGACTATT	CGGCACACAAGGATAGATGCATGGA
>bc25mer_130531|bc25mer_130532
TACCCAGACGTAGAAGTGATTCTCC	AGCTCTATGGGCATTGTGAAGCCGG
>bc25mer_130533|bc25mer_130534
GTTTACTCCAGAGGCATTAAGGCTT	TCCTCTAGACCGCTAATCATTCTAG
>bc25mer_130535|bc25mer_130536
CTACTCCGTCCTACACGTCCTTGCT	GCCAATGTTTAGGTGTGAGGGCGAT
>bc25mer_130537|bc25mer_130538
TCACGATAGAGCACTTCATAGCCTG	GCATCTGGATTCATAAGCGAGCATC
>bc25mer_130539|bc25mer_130540
GATTGTGAGTAGGCAGTCTCACCAT	TGGATTGTGTATGCACCCACTCTTT
>bc25mer_130541|bc25mer_130542
TGTATCACGAAACTCACCGTTCATC	CGATGCGTCACCTCGGACTTAAAAG
>bc25mer_130543|bc25mer_130544
TCGACCATTGTTAGTCCTCGTAGTC	ACCGAGGACGGTGCCATCTTATAGT
>bc25mer_130545|bc25mer_130546
CAAGAACGTCTAGCAACCAGGGTGC	CGCGTTACGGTGAGTATCTTGACTT
>bc25mer_130547|bc25mer_130548
TATATTGTGCTCGCCGGTTAGCGCA	GGCATTGGCTAATAGAAGTTGGCCC
>bc25mer_130550|bc25mer_130551
CTTTCCCTACGTTAGTCCCTGGTCC	CATTTATGGAGACTACCCCTCCCTC
>bc25mer_130552|bc25mer_130553
AAATTTTACGTACAACGGGTCACCT	TAGGCAACGACTTCCAACTCCGTAG
>bc25mer_130554|bc25mer_130555
TCTTAGGCGGCATTGATGAATCCGG	TGCTCTACGCTGGTTTATCTGTCAG
>bc25mer_130556|bc25mer_130557
CTCTGGAGTGAGTAACCCGAGCTTG	GCAATTTCAATGTTTCTACGTGCTG
>bc25mer_130558|bc25mer_130562
CCTTTCCATTCACAAATCTTTGGCA	GTCACCCTTATGTAACAGAAGGCTA
>bc25mer_130560|bc25mer_130563
GCTCATTATGTCCGACATAAGTGTT	TATGTTCGAAGCTTGCTTCCTCTTT
>bc25mer_130564|bc25mer_130565
GCAGCGGTTTAAATTGTTGTAGGTC	CCGTGATCAAGCCTCATGCTAAACT
>bc25mer_130566|bc25mer_130567
GAGCCGGGTATTCTGTTCGTTACCC	GGTCATCGCTGCGTACATCTCCCTG
>bc25mer_130569|bc25mer_130570
ACGACTCTATTCTGATCGATCGGCA	TTCCGGTGAAATCGTGGGACCTTCT
>bc25mer_130571|bc25mer_130572
AATATTTAGCCCCATCTCCCTTCGA	GATCTCTGGTGGCTCTAATAAGTCT
>bc25mer_130573|bc25mer_130576
AGTCAGGACTATCCTTTGTCGTACA	CGTAATGAGTGCTTCGCCATTAGAC
>bc25mer_130575|bc25mer_130577
GTTCGAAAGCGGCTCAAGTGGTCAC	TGGCCTCCTCAAATCGTATTCTCAG
>bc25mer_130578|bc25mer_130579
ATACGTTATGGTGTACCTCCCAGCT	AGTCAGTCGTTCAACGTATGTCCTA
>bc25mer_130580|bc25mer_130581
CATTCGTACCCGCAGAGTCGGTACG	GTATGCCGTGGGAATTATTGAGCGT
>bc25mer_130582|bc25mer_130583
GGTTCTCACTCAGTCTCTTATCCAG	TAGTTTGGGTCGCTGCACTCATTAA
>bc25mer_130584|bc25mer_130585
AGACTAGAGTAACCCACGGGGTCTG	ATTTGGGAAGCCCTCGTCGGATCTT
>bc25mer_130586|bc25mer_130587
AACCCCGTGTATACCTTTGGTGTAC	TGTACGTCAGATCCGGTGGGTTCAG
>bc25mer_130588|bc25mer_130589
CCCATTGTTAGCTATGCGGAGTCAC	GCCTACTATACTACTACTCGGGTCT
>bc25mer_130590|bc25mer_130593
GTGGAAACTTGGACCCGTATCGGGT	AGCACGTGTTATCCGTTGCCAGTCG
>bc25mer_130592|bc25mer_130596
GTAGTTACAGCCGATATGCGATCTA	TGACGTGGAGCGGATCGCAAGATTT
>bc25mer_130597|bc25mer_130598
CACATTCAACTCCCGAGCAGATTAG	TGCTGCGACAAAACGGATTTCTCGA
>bc25mer_130599|bc25mer_130600
GGAATGCTCGGGAATGCTGAATGTA	CCGGACCATCAGCCTAATTTTAACC
>bc25mer_130601|bc25mer_130604
CTATGTCAAGCTGTGGCGTGCTACA	TCGTACACACGGGAGCCGGATAACT
>bc25mer_130603|bc25mer_130605
GATTTCTAGACCCATGATACCTGAC	CTTAACTAGCGCACCTAGTGGGAGT
>bc25mer_130606|bc25mer_130607
AGTCTCCCTGTGCATCACAGTTCCT	TTTCCATGTCGTCTGGAGCTATTAA
>bc25mer_130609|bc25mer_130610
GCAATTCGGATACTACCGTACCGCT	GTTGCTAAAGCGTTGTACACGTATC
>bc25mer_130611|bc25mer_130614
CTAGAGATTATCCCGGACGCAGGAC	ACAATCTATATTTGCCGTGCCATAG
>bc25mer_130613|bc25mer_130615
GTTCGAGCATGGGTATAGACCGACT	ACTGCATATATTTCTACTTGCTGCC
>bc25mer_130616|bc25mer_130617
CAATTCACCGGGTGCGCAAAGAGTA	GGAAGCGGTACTAGTAATTTGTCGC
>bc25mer_130618|bc25mer_130619
CTTGGGCTACAAGCTGAGCCTACCT	ACTAGCTTCCGACACCAATAGCCCT
>bc25mer_130620|bc25mer_130621
CCTATCGGCGTAACTTTCTGTACGG	AAGGCGTGACTACTGATTACCATTC
>bc25mer_130622|bc25mer_130623
TTCGGTTTTCTGTTATCAGAGCGCG	AATATTTAGTGACATGCGTACTGCC
>bc25mer_130624|bc25mer_130625
TTTAGGGATAGTCCAACAGCCCGGA	TTAGTATAGGCCTCGGCTTGAGCGA
>bc25mer_130626|bc25mer_130629
ACCCAGAAGTGCGACTTGTAACGGT	CTGATATAGTCGCGAGCCTTGATGC
>bc25mer_130628|bc25mer_130630
AAGTTGCTCTCGTGTTCCTTCTACG	CTAGGGTACGGTATTCGCCACTTCA
>bc25mer_130631|bc25mer_130632
GATGTCAAATCTGGGCCGTTGCTCG	GTATAGGCTTCTCCCCGGGCGTAAG
>bc25mer_130633|bc25mer_130634
TCACTAGGTTTGTACTGCTCCCGGG	GTTGTTGGTACTCGCAAGCAGCCAT
>bc25mer_130635|bc25mer_130636
AGCCGAGTGTTGGATCGTTTGACCC	GTTTGTCCTGTCCGCGGTTCAGATC
>bc25mer_130637|bc25mer_130638
GCTAACGTGTGAGCCCTCTTATCGT	CCTGCCTACCGTTCTCTGTTCCACA
>bc25mer_130639|bc25mer_130640
GCATTGGATTCCCTATTATGCTCTA	AGCGTCTTTGAATTTGCGGACAAAC
>bc25mer_130641|bc25mer_130642
TGACCTATGTGGGAGATCGCTCATA	CACCAGAGTACTAGTCACTCAGAGC
>bc25mer_130643|bc25mer_130646
TACAGTCGGGTTGGCTCTCTCGTGT	CCCGTTGAGCGTCTCTACTATCTAG
>bc25mer_130645|bc25mer_130647
CATAACAACAACTGGGAGTCGCTTT	CGGTTGGGCACATTCACTATAACTT
>bc25mer_130648|bc25mer_130649
AGTTATATCTGTGGGCCACCAATAG	CGGCTAACTAAACTGGTAGTAACGC
>bc25mer_130650|bc25mer_130651
CCACTGGATTTGAGCCGCTGTACTC	TGGGTAGTGATTACCGCACGGAAGC
>bc25mer_130652|bc25mer_130653
CCAAAGACGTTCTGGAAACAGGCCT	ACTTGACGAATCGAGGATACTGCTC
>bc25mer_130654|bc25mer_130655
CGTGAGGAGGACGGGTGTACCCTAT	AGACAATTCGGCGTCGACTACTCTT
>bc25mer_130657|bc25mer_130658
TGTTGGGTAGAGATGGGGCTTTTGA	TCCTCAGTGCGCTCCCAAATAGACA
>bc25mer_130659|bc25mer_130660
CTGAAGGGTGCATTGAATCGACCTG	CTTGTATATACTCTTGCTCGCTTAG
>bc25mer_130661|bc25mer_130664
AGGTGTCGGCCCTTTGCTGTATAGC	AATAGTTACCCTCCTCATGATGCTT
>bc25mer_130665|bc25mer_130666
TAACTGGAGGCAGCCGCTGATTTGT	TGCTGTTGGCCTTCGTGTTTAATCC
>bc25mer_130667|bc25mer_130668
GGAGGACATGTACCTACGGACTCCT	ACGGGTATACGCGATGACTTATACG
>bc25mer_130669|bc25mer_130670
GCGAAGGTCACTCTCATAATAGCGC	GTTATCTGATAGAACCAACCCCGGG
>bc25mer_130671|bc25mer_130672
AGTTATCACTGCTTGTGTAAGCGCA	AGTGCTAGCCGGAGGTTGGTTTCTT
>bc25mer_130674|bc25mer_130675
AACTGACCATAGATCCCCGTGCAGG	CGAAGTGTCCGACGACCGGTAACAT
>bc25mer_130676|bc25mer_130677
AACTAGTCGGTCTTATCGTCTCGCA	CTGTGAATGCTCCGGTTCTTGTAAA
>bc25mer_130678|bc25mer_130680
GCCTGCGTTGAACGAACTTTTACGT	TACTTACTGGCAGTCCGGCGTCAGA
>bc25mer_130681|bc25mer_130682
AGCGGATCGTCCTTAAGGTGCACTG	TAATTAGCAGCATATGGTCTGGCCG
>bc25mer_130683|bc25mer_130686
TCGATTAAACCCCGATCTCTTGTGT	TGGTAACTAGGCGGACAGCGCTATG
>bc25mer_130685|bc25mer_130687
ACGTGGGTAAGTGTTCTAGCCGATC	CCATACGCTGCCCATGACCAGAATG
>bc25mer_130688|bc25mer_130689
TTCGAATGTCGTGTTCCGAGTAGCG	AAGGCATACCCGGTGTTAATAATGC
>bc25mer_130690|bc25mer_130691
TCGGATATTCTGTTTTCGAACTCAG	TGTTCATGAGCACTTTCTCTATGTT
>bc25mer_130692|bc25mer_130693
TAGTTGTGTTCGCCTCACGTTTCCT	GAGTTAATCATCTTTGCTCACACCT
>bc25mer_130694|bc25mer_130695
AGCCTGCCGTTTTGAAACGACTACA	GTGGCTAGCACATAGGGGAGTAAAA
>bc25mer_130697|bc25mer_130698
GTCTCAACCTCGAATAAGCTTACAA	GGGACTCTTATCTCTAGCAGATGCG
>bc25mer_130699|bc25mer_130700
CTGTGTCTTTTCACGATTCAAACAG	TACGAGGCATAATCGTTGATCACCG
>bc25mer_130701|bc25mer_130702
GCTCTTGGTGACGATAGAGCACCCT	GCCATAGAGATGCACTCGCAAGGAG
>bc25mer_130703|bc25mer_130704
GCAGATAGCGACTTTGTTTACGGAC	GGTATTCACCACAAGGACTGCGGAG
>bc25mer_130705|bc25mer_130706
CGCGATCCAAATAACCTATCTTGTA	GGTGGTACTGCCGATAGCCAGACTT
>bc25mer_130707|bc25mer_130708
GGCTAAGGTGCTCCGTAGTTATCTG	TACTTTCACGGGGTATAGTCAGGGT
>bc25mer_130709|bc25mer_130712
CTGCTTAAAGGGGTGGTTAGCACGA	CGGCAGTTTGACCAGTGAGGATTTC
>bc25mer_130711|bc25mer_130713
TACCCGGATTAAATGTTCCGCTTAC	TGGTTCCATAATGATTATCTCCTCG
>bc25mer_130714|bc25mer_130715
CTAACCTAGGGCGAAAGGACTTTGA	GAACGCAAGTTTGAACACTATCCAT
>bc25mer_130716|bc25mer_130717
TTAATGATCCTGTCGGCACGGTGTC	TATCATTTCTGTGGCACTAGCAGCA
>bc25mer_130718|bc25mer_130719
TTGCGTTGATCCCATCTTCTAAAAC	AGGTTGCTACCTCATGGTACCGAGA
>bc25mer_130720|bc25mer_130721
GACAATCATTGGTACCCTGTCGTGT	GGGCGAATAGCTGGTGTAATCTCAC
>bc25mer_130722|bc25mer_130723
GATATTAGCCCTTAGATCCACGTTC	GTGTGGCCGAGGACCCAAACTGATA
>bc25mer_130724|bc25mer_130725
GTCGTGTAGATAGTTCGGCGCCTTC	CATAGTCAGTCTAAGCCTCTAGCGT
>bc25mer_130726|bc25mer_130727
ATAGGTCTACAAGGGGATTCTGCGG	AAGGCCTTGCCAGGAACCGGATTAA
>bc25mer_130728|bc25mer_130729
ATAGCCCACGACTGTATTACTTGTG	TGTTCGTGGTAACGTACCAAGCGGA
>bc25mer_130730|bc25mer_130731
ACGGCGTATACCGTGCTTTGTTTAC	CCTGTTAATGGTAATAACCGTGCGT
>bc25mer_130732|bc25mer_130733
TCAGCCGACAAGGACTAGTACCAAT	GCATACTGTAGGAACCGTCTTAGCG
>bc25mer_130734|bc25mer_130735
TGGTGGCAGAGTAGGATAAGTAGGC	CTCGTGTCTCGGCAGGTTCCTATAC
>bc25mer_130736|bc25mer_130737
AAGGTATGTACCCACTAGGCGCGTG	TGTTGGTGAGGCGTGATTAGGGGTA
>bc25mer_130738|bc25mer_130739
AGCTACGAGAACGGGTCTAATCTCC	TGTTCACATTTCCGGGAGAAATCCT
>bc25mer_130740|bc25mer_130741
ATAGCTGACCACGCATTCGAGTGGG	TGCACGAACCAGAGTCATCGACAGT
>bc25mer_130742|bc25mer_130743
AGCTGCGAGGCAGTCATACTACTTT	TACTTGTCTGGCCCGATGATACTTT
>bc25mer_130744|bc25mer_130745
GTGACAGCTTGTTTAAACGCGACCG	TAGGTTAGCTCGATCAGGTATGACC
>bc25mer_130746|bc25mer_130747
ATGAGGAGACGTTCTACGATGCCTC	TGCTGGATTAGGTGATCCCTCTTGT
>bc25mer_130749|bc25mer_130750
GATGAAGCGCGATCGTTTTCTCCCC	CGGTTCGACGGATATTGCTCGAATT
>bc25mer_130751|bc25mer_130752
CCTACCATGTGGTTTTGACTGCTGG	GGCATGGTCTAAAGATGGAGGACAG
>bc25mer_130753|bc25mer_130756
TTATGTCCGGTCGTTCTGCATAGCC	GCCTCTTTATGATTGTGTCGCGGCT
>bc25mer_130755|bc25mer_130757
AGACTGTGCATTCGTGTTCTTGACT	CATGGAGTAGGGCGTGAGCCAGTAC
>bc25mer_130759|bc25mer_130760
ATTGCCATTTTCCCTACTTGTGGGT	GGCTCCGTCCGTTCTGGATCATGAC
>bc25mer_130761|bc25mer_130762
GACCAGCACGCCTTATGGAAGTGAT	TGAGTTATCTCTCTACCAATAGCAC
>bc25mer_130763|bc25mer_130764
AATGCTACTTTACTGCCGTTCGGAT	TTAGTGTTACCCACGGATATCGGTA
>bc25mer_130765|bc25mer_130766
CGCTACCATGAACCTGCGCCTTTTA	CGGAAGTAGCCCGGCTAATCACTCA
>bc25mer_130768|bc25mer_130769
CAATGCGAGTCACATAGCGGCTGAG	AATTGTCATGCGGGGATTGGAGGTC
>bc25mer_130770|bc25mer_130771
GTGTATGCGTTCTGGCAAGTGACCC	AGTAGTACCGCTTGGGTCCGCAAAT
>bc25mer_130772|bc25mer_130773
ACTTACTTCCTGATCCACGAAAAGT	GCGATTAATCCTATGAGCGCTGCGG
>bc25mer_130774|bc25mer_130777
TTGATGAATACCAGGCCTAGGCACG	CCTACAGTATACGGTGTTAGCGTTT
>bc25mer_130776|bc25mer_130778
ATCAGGCGGCTCCATACATCGTTTC	TACTACGGAGTTCCGAGTTGGGTCG
>bc25mer_130779|bc25mer_130780
CGCCTAATTATCTCCGACTGTAGTG	GCATAAAGACTCTAGGTGGGCCGTC
>bc25mer_130781|bc25mer_130782
CAGTAGTGACCCCGTCTCGGGAATA	CATTCCTCCGGTGCGCGTGGATATT
>bc25mer_130783|bc25mer_130786
GAGTCACTCTTTGGTCCAGCGACAC	GTTAAATAATGCGTTGTCCCGACAT
>bc25mer_130785|bc25mer_130787
GGTAGCCGGACATAAGAGCTTATCC	TAATGCAGCACGGGAGACACCGTAT
>bc25mer_130788|bc25mer_130789
GGACCTGCCAGAGATTAGGCCTGAA	TGATCGGCTAAACCTGGTAACCAGG
>bc25mer_130790|bc25mer_130791
GGCTGTTATTGAGCCCTATCCGACG	ACTGTTAGTGCCGCACGATCCTAAG
>bc25mer_130792|bc25mer_130793
ACCTGTGGTCCCTAAATTGAGAGGC	TATACAGGATTTATTCGGTTCCTCG
>bc25mer_130794|bc25mer_130795
GCTGCATGTCCGACTACGTAACTCC	ACTAATGCTCAGATGGTGCGCCTCC
>bc25mer_130796|bc25mer_130797
TGTGTTTGACTAGGTCCTGGCCAGA	TCGTGCCCCTGGCTGATCTAATCTC
>bc25mer_130798|bc25mer_130799
CATTATTGCGGGTCCATCGTTCTCT	CCATCGCTTATTGGACGAACGACCC
>bc25mer_130800|bc25mer_130801
ATAAGGGAGTATGTTCCGACCCCTC	TGTTACTAGCTGGTCTGAAGCGACT
>bc25mer_130802|bc25mer_130803
ACTATATTTGGCACACGTGATGCGG	ACTTGTCAAGGCTATTACCTGAATC
>bc25mer_130804|bc25mer_130805
GAAGTAGCTCTCAGGCCCGCATTAG	CGGACGAACTTTCCGACTTTTCCAC
>bc25mer_130806|bc25mer_130807
TTATACGCGCACCGTAGCTTTCAGA	AGTTGCGCTAGCTGTACCATGTCCG
>bc25mer_130808|bc25mer_130811
TTTACAATTATCTCGACGGGCCTTT	GCAACTTTTGGTCTATCTTGCTTCG
>bc25mer_130812|bc25mer_130813
CAGTGTGGAGTACGCAAAGACTTGC	TAGGTCCAAGTCGGGATAGCTCACT
>bc25mer_130814|bc25mer_130817
GCATCTGATATGTCACTTGTCGATG	ACAGGACTCGCACTTGGAAATGACT
>bc25mer_130816|bc25mer_130818
ACATTGAATCGCGCTATGCTGCATA	CTGGCGATTACATGACTCGTGTTTG
>bc25mer_130819|bc25mer_130820
GACAACGCCGCCGAAAGCTATATCT	AAGAGTCTAGGGTCTGGGTCCTCGC
>bc25mer_130821|bc25mer_130825
ACTATGCATTTCATGGATCATATCC	AGTCGCACTAAACAGTTGTACCTCG
>bc25mer_130823|bc25mer_130826
CGCCGTATCGCGTTCCATACAGTGA	TAAATGTCCGCGTGTTCGCTAGTGA
>bc25mer_130827|bc25mer_130828
CTGCATGAGGCCAGTTTGAGAAACG	TCTGCCGGAAGCCCTTGAGATTCTT
>bc25mer_130829|bc25mer_130830
GTGTCGGGATCAAAACTGATACGCC	ACGGAGACTGATGTAATCGGTATCG
>bc25mer_130831|bc25mer_130832
AGCCATTTGAGAGGGGTATTTCACC	AATCAGGTATGCCCTTATCACGCTC
>bc25mer_130833|bc25mer_130834
TATGGGCATTTGCGGGTGCCTTTAT	GATGGTAACCCTATATAGTACTGCG
>bc25mer_130836|bc25mer_130837
TACCACTCTACGGTTGCTACGCCGA	GTCTCGAATGACCCTATGACTTGTT
>bc25mer_130838|bc25mer_130839
GTGGTGGCCGCTGATAAAAGATCAG	ACGGGGTGTAATACTCCAGTAGCCG
>bc25mer_130840|bc25mer_130841
CGTGACACGCCAAACCCTTGAACAC	CCTTGTGGATAAAAGCCATTCGGAT
>bc25mer_130842|bc25mer_130843
AGCGGACTTGGAAACGTACCTCTGT	GACTACGCCAATCGGGATCATGCGT
>bc25mer_130844|bc25mer_130845
CCTTTCAGTGCGTGACGGCTCATTC	ACTGTACACTCTCCCTAGCACCGTT
>bc25mer_130846|bc25mer_130847
AAGTGGTTTTGCGTGAAAGTGGCGG	CTCTCAAAGACCGATCAGACGGCTC
>bc25mer_130848|bc25mer_130849
GGAGGCGATTATTTAGTAATGCACG	TCAGACGTAAGGCCGTATGCTTTAT
>bc25mer_130852|bc25mer_130853
GATAAGGCTGACCCTCGTTGTACAA	GATGCTAATTTTCGCCGACCGGTGC
>bc25mer_130854|bc25mer_130855
TCGTAAATCGTCCGCACGCTTCCTG	CGGTCAATCGCTAGCAATCAGGCGT
>bc25mer_130856|bc25mer_130857
ACCTACTGTGGTGATAGCGCCATGC	ATTAACACTTGGGCCTCGTTGAACG
>bc25mer_130858|bc25mer_130860
CTAGGTTCGTACCGCCAGTTATGGC	CGACGTGCCAGCGTAGCTAAGTCAC
>bc25mer_130861|bc25mer_130862
GTCGGTCTTACGCTAATTTTAGACT	TGTAGAGTCCCCTGGGTGAGTAGCT
>bc25mer_130864|bc25mer_130865
CAAGACAAGGTCTGGGGTCACTAGT	CAATCCGGGGTGGTATGAGGTGTTC
>bc25mer_130867|bc25mer_130868
GTGTGTTATAGCGCTGCCGTTGTGG	GTCAAAGGTCTTACCTACAATGTTT
>bc25mer_130869|bc25mer_130870
TCACAATCGGAGTCCCGGAATACTC	GTATCAAACGGTTTGCGTACTGTCA
>bc25mer_130871|bc25mer_130874
TGCGGTTTTACAGGTTTAGCCGCGT	AAGAACGACGGCCGGGGACTTAATA
>bc25mer_130873|bc25mer_130875
TTCACTTCAAAGGCCGTGCCTGTCT	GCGATTAACAAGCCCTCAGGTATCT
>bc25mer_130876|bc25mer_130877
TCCTACTGGCGTGCCTGGATTAAAA	CTGCAGGCCCCATAACAGTCTCTGA
>bc25mer_130878|bc25mer_130879
GTGGCTGTAACGTTCTTTTCTTGCT	GATATACCGATACGACCCGTAGGGT
>bc25mer_130881|bc25mer_130882
TCACCCTTGATTGTATTCGTATCGC	GGTAATCATGAACACTACGGCCGAC
>bc25mer_130884|bc25mer_130887
AGTACTAAATCAGCTTATCGCCCCT	TTGGGGTTAGACTCTAGCGCGCTTG
>bc25mer_130886|bc25mer_130888
GTACACCCACTAGGGAAGCATCTGA	TTGCGGACTGTTCGGTTAACAAAAC
>bc25mer_130889|bc25mer_130894
CGGAGCTGGGCATGTAAACTACATC	GCACTAGTAGTATGCGGCACGTCAA
>bc25mer_130893|bc25mer_130895
GAACGCAGGTTACGCCTACGGAGAT	GCCGAGAAATGCGTACACCCAGTTT
>bc25mer_130896|bc25mer_130897
TTTGGTCACGGCCACTTGCTTAGTA	CGTGTATGAGAACTCGTGTTGCGAC
>bc25mer_130898|bc25mer_130899
TCGTTACTATGGGCGTAACACCTAT	AATCGTTCAATCATGCGCACAGCTG
>bc25mer_130901|bc25mer_130902
GTTCTTAAGGCACCAGTTCCTTCTT	GACGATTCGAATGCACTGGGTAAGC
>bc25mer_130903|bc25mer_130906
CTTAGTTTAGCCACGGGGTCACGCA	CACAAGTTTAGAGTCGCGGTGCATT
>bc25mer_130905|bc25mer_130907
ATGGCTAGCATGGTTCGAATCACAG	TAGATACATGCGGAGTGGGGCCTTC
>bc25mer_130908|bc25mer_130909
TTAAAGACCGCCCGAAGAGTCGTCA	AGCGTTTCACGATAACCCATTTATG
>bc25mer_130910|bc25mer_130911
CTAATTTGTGACCGCATGCCCCAGA	GCATGATGACTATTCAAGTAGCCGT
>bc25mer_130912|bc25mer_130915
TCGTTCAGGTTTACGTTTCATGACG	CGGTTGTTGATTATTCCGGTACTTC
>bc25mer_130914|bc25mer_130916
ACGCTATTTCGGAGCCTAGAGTCTG	AAGTGCACATTGAGCGGGTCATTAC
>bc25mer_130918|bc25mer_130919
CAGCTTCGCACCGCTATCGACACAA	GGTTTTCGGTGCTACCACACCTTGT
>bc25mer_130920|bc25mer_130921
AACCTCCGTGTGAAGTTGCGACCTG	ATTCCGATTGTTTCCAGGCGATACC
>bc25mer_130922|bc25mer_130923
TAATCGACGGTGCCGAAGTGAGCTC	CTGTTCGGGGACAGTTGAGTTACCC
>bc25mer_130924|bc25mer_130925
ACCTTAATATTCACCTGACTGGTCA	GTTGTTCTACGCCCTTGTGGTACTG
>bc25mer_130927|bc25mer_130930
CACGTTTGGTTATAAAGCCCCAGCT	TCGACAAGGAAGTACGTGCGCTGAC
>bc25mer_130931|bc25mer_130932
TTGCGATGTATTGTGGAATAACCCC	TTTACGCTCCACAGGACTTCCGCAT
>bc25mer_130933|bc25mer_130934
AAAACTGTCGATTCCGAGTGTTGCC	TATGATAACCAGGGATCAGCGGCCC
>bc25mer_130935|bc25mer_130936
CCAAACCTGTTCCCTTATAAACGGG	TAGGTTGCTGCCCGTACGATTTCAA
>bc25mer_130937|bc25mer_130938
GTAACCTCGACAGCGGGCGTTGTAT	CAAGGTGTAGCGAGTAGCTTCGGCG
>bc25mer_130939|bc25mer_130940
TGTACGGGTTATTGACGCTATCGCT	ATCAATGGTGACCGCCGTTGTTCAA
>bc25mer_130941|bc25mer_130942
ACTACGCGAGAATCAGCCCTGTAGC	GAGCACAGCTCGGGTTGAACGACTA
>bc25mer_130943|bc25mer_130944
CGTAGTAACTTACCAACGAGGCGTT	CCTACGCTGTGATTGCTTGAGATAC
>bc25mer_130945|bc25mer_130946
GCGTGTCACGGTACACTCGTCAGTA	GCCGGATTGTCGCTATCGACAAAGT
>bc25mer_130947|bc25mer_130948
CTCACTCATGACGTAGATGATACTT	ACCGTTTGTTCTAAGGGCTTCGATA
>bc25mer_130949|bc25mer_130950
GCAGTATTGATACTCGCGCGGATCG	TCCTCCCGTTCTCAACCAACGGTTA
>bc25mer_130951|bc25mer_130952
ACGTTTAGTTTCGCTGACATCGCAG	AATGGGTTCCTTTACTCCGTTTAAG
>bc25mer_130953|bc25mer_130954
AGCCGGTTTGACTCTGTAGCCCAAG	TGTCCATAGGGTATAACTCGTCTAT
>bc25mer_130955|bc25mer_130956
CAAGGGGTTGCCTACAGCGACATTC	ATGGTCCTATCGACGAAAGTGGCAC
>bc25mer_130957|bc25mer_130958
CTTATGCCAACTACGTTTCCCCTTG	GCAGAGTTTAAGCTAGCGTTATCAC
>bc25mer_130959|bc25mer_130960
TATGTCGGGACTAATCAGGTGCTCT	GGTTTATCTCCTGTACCGTCGATAG
>bc25mer_130962|bc25mer_130963
ATATCCCTTTCCGGTAATAATCGAG	GTTAGGCAACTCGCCGTTCGAAGTG
>bc25mer_130964|bc25mer_130965
TACTAGGCGGGGTCAGTATCGCCTG	CCAGTTTGCCATATTGCTATAGGGT
>bc25mer_130966|bc25mer_130967
GTATAGGTACCTTACTTTTCCGCAT	TAACCGCTTCGGCCGAGGGTATATT
>bc25mer_130968|bc25mer_130969
GAATGCCTCCCGCCACCAGAATCTA	ACTCTTGAAACGAGCCCCGACCTAA
>bc25mer_130970|bc25mer_130971
TGGTCATTCGCATACCATGGCACTT	GTTCCTTGGACTACGGTCCGGTTAG
>bc25mer_130972|bc25mer_130973
CATAACGGAGGACGCATCTGTCACT	TGGTTATTGGTCGTATCTGCTAGCC
>bc25mer_130974|bc25mer_130975
TTAATAACGGTGTTTTCTCGGCCCG	CTATTAGTCGGACACTACTCACTTT
>bc25mer_130976|bc25mer_130977
GTGCTCACGCCACAACCTAGAGAGG	TCTCCCTTCGTCATGCATGAGATGT
>bc25mer_130978|bc25mer_130979
GGTCATTATGTCAACTCGTGGCGAC	GTCGTTTAGTCGAATAAGTCCAAGC
>bc25mer_130980|bc25mer_130983
ACTTGAAGTCTAGAGTGCGGGTCCG	GACGCTGGTTAGTAACCCGCCAATG
>bc25mer_130982|bc25mer_130986
TTTCTAAGGAATCAGCCGAGGGGCA	TTTCAACGTGCCCAGCCCAAGTAAC
>bc25mer_130985|bc25mer_130987
TGAATAGCATGTGACATTGCGCCCG	GAGTCTTATCGTATCCTGCTCACTT
>bc25mer_130989|bc25mer_130990
TACCGGCTGCGTCAGTACTGAATAT	CGCTGAATTGGTATTACCACGCTTT
>bc25mer_130991|bc25mer_130992
AGCGGCTGTACCATATTGCCACTCT	TCTGTATCGTCAACGGATCGGAAGG
>bc25mer_130993|bc25mer_130996
GATGTGAGGGCCTACACAAGGACCG	CCAACCAATTTACCTTCGCCGCTAA
>bc25mer_130995|bc25mer_130997
GTCGGTGGGACGAAATCGGTATTCC	CGAGAGAATGGCAGAGCGTGTCGTC
>bc25mer_131001|bc25mer_131002
GAGACTAACACCGTGGGAGTGATGC	TGATGACCGAGCCGTGCTTAAGCTA
>bc25mer_131004|bc25mer_131005
GTAGATCGGAGGCTTTCTCGCCTTT	TCACCGTAATTGACCCGCAGGATTA
>bc25mer_131006|bc25mer_131007
GGTTGCTGTCGCAAGATTCCTTAAT	TAACTGTTTGCCTTTAGTACCTGGA
>bc25mer_131008|bc25mer_131009
AATAAGTTGGTCTATCCTCGGTGCA	AGCATTCGGGTTAAGGCTTACCGGT
>bc25mer_131010|bc25mer_131011
TTATTGTCCGTAGGGTCCTGGACGA	TTCTTTTGACGATTTCCTGACACGT
>bc25mer_131012|bc25mer_131013
ACGTCATGGTGGCGCGATCCTTTTA	TGACAGTTGGGAAACCTCCGAAATT
>bc25mer_131014|bc25mer_131015
GGTACTCTTAGGTATGCGGTGGCAC	CCGATTAGATATAGCGGTCGCGTTG
>bc25mer_131016|bc25mer_131017
AAGATGGGTCCTCTGCGAACGTGAG	GTCACTAAAGACGGTTTCCGTGAGC
>bc25mer_131018|bc25mer_131019
ATCATTCGTGCTCCGATGGACCAAC	TATCCGCACCGGAACCTTATCACCC
>bc25mer_131020|bc25mer_131021
CCCTAGGGGAATTATTGTGTGGTCG	TAGTAGACTCTCCCGCAGGCTTAGA
>bc25mer_131022|bc25mer_131023
CGTGATGCCCGCTATACAGGCAAAA	ATAATAGCTCCATGTTAGGATCGAC
>bc25mer_131024|bc25mer_131025
CACCTTTCTCGCGCATAACCTGCTT	TCACAGTATTATGGTTTCTCCAGCC
>bc25mer_131026|bc25mer_131029
ATTTCCAGGTGCCGTTGCGAAAGTC	AGCGTCTTATTAACCAGGGCTTTGT
>bc25mer_131028|bc25mer_131030
AAGTCATCGTGATTCTCGCGGAGGA	TTACGTTCGTAGCGAGGGTACGCAG
>bc25mer_131031|bc25mer_131032
ATGGATACGTCCACACCCCTAGTCG	AGCGAAGTGTTCGATCCATTACCTT
>bc25mer_131033|bc25mer_131036
TCGGTCTTTGATAACTTCTCGGCTT	TATTAGCGTGGCCTACACATCGAAT
>bc25mer_131035|bc25mer_131037
CCGGGTTGTGTACCAAAATTGTTCA	GTTGTAAATCCTTACCTGGAGCCGG
>bc25mer_131038|bc25mer_131039
AGACGATTCTGCCCTATGACGCACA	CTTATGGGGTCCGATACAGTCTATC
>bc25mer_131040|bc25mer_131041
GTCTGTAAACAGTTGTCGACGGCGA	CGTAACATATGATGACCGCCGATAG
>bc25mer_131042|bc25mer_131043
GTGTGAGTCGTCCCATATGACTCTA	TACAAGCAGTCCCTCGCTCAAATAG
>bc25mer_131044|bc25mer_131045
TACGGCAATAGCTCGTCGACTTGCG	ACACGGTTATTCGGACGACTGTGCG
>bc25mer_131046|bc25mer_131047
AATGTGCGGATAGCGCGACGTTACG	GCTCCAGGTGAGCACTTCATAAATA
>bc25mer_131049|bc25mer_131050
GGGACAGCAGGATTCACATCGATCT	ATTTCGTAATCTGGTTAGGGCGGTA
>bc25mer_131051|bc25mer_131052
GAAGGCATTTTCCCCGTATGAGGTC	TCAGGATTAGGTTTACGTGCCCTCC
>bc25mer_131053|bc25mer_131056
TGATATTAGTGCGCTATCTAGGCTC	ATATCATTAGTCCCCGAGTGACGTC
>bc25mer_131055|bc25mer_131059
ATTGGTGGTCTATCTCCGGAATAGT	TTGTAAGGTAGCCTGAACCTAACGG
>bc25mer_131058|bc25mer_131062
AGAAAGGCTGAAACCAGTCGTATTA	CCGGTTGAATCTGTAACGATCGGTT
>bc25mer_131061|bc25mer_131063
CGATCGCGGATCTCACCTACGAACC	TCTGTGGGGTGGCAACTAAACTCGA
>bc25mer_131064|bc25mer_131065
CGTGATTCAGTATCGCGGGAGCTTC	AGGATACGTCTCGCCCGTGAATGTG
>bc25mer_131066|bc25mer_131067
TTTACACGGTTACTTCCATCAGTGG	GAGTCCTCGCGCTCTACGTCTATAT
>bc25mer_131068|bc25mer_131069
AGATGCCAGGTCCCTCCTAGGTACA	GCTAGGGTTCGAAATGGCGTCATCG
>bc25mer_131070|bc25mer_131071
TGAAAGTGTGGGGCTCCTCATTACG	CCTTAGTATGCGTTTAACTTATGCA
>bc25mer_131072|bc25mer_131073
CTCCGCCACGGAGCATTAATCTAAC	CTCTAAATGGCGAGATTTGAGCGCA
>bc25mer_131074|bc25mer_131075
CTAATTTATGCTTCGCTGGCCCTAA	GAAGTGCACTACGAACGTTGGGACT
>bc25mer_131076|bc25mer_131077
GGAAGAATCGCGCTAAGTCGTTACT	GAGGCTTCTACTAATTCCTCCAGGA
>bc25mer_131078|bc25mer_131079
CGTAACCGGTGTTGCGACTCAATGC	GCAAAGCCGTCTTGACATTCGGAAG
>bc25mer_131080|bc25mer_131081
ATATACACGGTCATTGTATTTCCGA	GTGCTAACTGCCATATCATTGAATC
>bc25mer_131083|bc25mer_131084
GGAGTAAGTCATCGCTGCACGTTCA	TCTCGATTATTCTTCTCGGGGACGG
>bc25mer_131085|bc25mer_131086
GGGTGAAGTCACCTTTACATCGGGA	GAACCGTATTAGAGTCGTGAGTCCT
>bc25mer_131087|bc25mer_131088
TTCGTCCAGTTCCTAATTCCTTACT	TCTCGTTCTCCCTAGTCGACGACTG
>bc25mer_131089|bc25mer_131090
CTTAATTACGTCATTGTGGCAGAGT	GTATGCCTGAGACGGAGAGCATGCC
>bc25mer_131091|bc25mer_131092
ATCAAGAGGCCGGTGACCTTCTAGG	CATCGTATTACTGCACCAGAGTTGA
>bc25mer_131093|bc25mer_131094
AAAACGTCAGACTTAGTGTTCTTTC	AACAAGGAGTTCGGTCCACCGGAAG
>bc25mer_131095|bc25mer_131096
GATCTCAGTGTCGATTGACGGTCGG	GTTCAGAAAGGCAGGCATTCGCCTG
>bc25mer_131097|bc25mer_131098
TTACCAAAGTCCGTGATGTGATCTG	ACCTTATTGAGGGCTTAGCCGATAA
>bc25mer_131099|bc25mer_131100
TTTGTCACTATCGCCTTTTGATTAT	GAGAGATCGTATCGGTCGACCGCAG
>bc25mer_131102|bc25mer_131103
GTTCATGCCATCAGCGAATGTGTTT	GACATGCCGAGCGTATCCTCAACTG
>bc25mer_131106|bc25mer_131107
GGTATGCATTATCCCAGTGTGTTAC	CAGTAGATCGTGCCTAATTAACGGC
>bc25mer_131108|bc25mer_131109
AGCTCAGGAACTCGGGTTCAGTTGG	GTATCTTGCGAGCCAGGCTTTCTGC
>bc25mer_131111|bc25mer_131112
CGCGGTCACTGCCTTATTAGAGGCA	TGATAGGATTCCGCCTAAGGCATGA
>bc25mer_131113|bc25mer_131114
CGTTAGTGGCAGAAAAGTCGACTGT	GATTCGAGGCCCAATGTCATAAGCA
>bc25mer_131116|bc25mer_131121
TTAATCTCGACCTCATGCTGTGTAT	AGGTGGCAAGGGGCTACGATTGTTC
>bc25mer_131118|bc25mer_131122
GGTGTTGATGACTAGGGCTGTCCTG	ATCTCGGCTACGTAGGGAGGTGGTA
>bc25mer_131123|bc25mer_131124
GACGTCATCACGCAAAGAGAGTTGA	GCTGAAGCACCTTATGATAACGCGA
>bc25mer_131125|bc25mer_131126
CAGAGGTGTAGAGGGTGTAGTGCGG	AGTTATTTCCGCAGTGCACCTGACG
>bc25mer_131127|bc25mer_131128
CTTTCGAGATGTTCCTAGCAGTTTT	GCACTTATGGGCGTATCGCAAAGCA
>bc25mer_131129|bc25mer_131130
GGAGGAACCGGCCTTTTCTTCAACA	AGGTAAGCCGTAGTTGTCAATTCCT
>bc25mer_131131|bc25mer_131136
GGTCACAAGTCAATCGCTTTGTGTC	ACCGTCTCTTCCGAATCTGTCATCG
>bc25mer_131135|bc25mer_131137
GCTTGAATTGACGGCTACACTCCAT	TGTACTAAAGTAGTCGGGACTGCTG
>bc25mer_131138|bc25mer_131139
CCTAAGTTAAGTACGGCGGGGCCAG	GGCTCGGTTAGGTAAAGAGTACTCC
>bc25mer_131140|bc25mer_131143
CGTGTGTTCAGCTAGCATTCAGTCG	CTTGGCATGGATAGGCAGGACGATC
>bc25mer_131142|bc25mer_131144
CCTATGACCCTGTTGACATGGAGTT	GGTCGTTGTAGCGCCCTGATTACTA
>bc25mer_131145|bc25mer_131146
GGCAGATCGTCCCGTCTAAGAGGTC	CCGGTTTATTGTGAACGAAGTCCAA
>bc25mer_131147|bc25mer_131148
ATAGACTACGAATGTGTGGTTTCCG	ACGAGAGGGGCTCCCACGTTTGATA
>bc25mer_131149|bc25mer_131150
GTGTTCTACGCCTATTCTGGCTACA	CGGGCGTTGTGTAATAGACCACGTT
>bc25mer_131151|bc25mer_131152
AGTTAGTAATTGATGCCCCTGACAC	ATCCCTCAGGACGACTATTAAACTA
>bc25mer_131153|bc25mer_131156
CAGTACGCTCTTCAAGTGATCATCA	GTCTCAGTATTGAATCTCCAGTGGT
>bc25mer_131155|bc25mer_131157
ATAACACAACGGCACGCTCGGTAGG	TGAGGGTGTCCCATTACGAAACTAG
>bc25mer_131159|bc25mer_131160
ATCATTACCTTAGTCGTGGTAACGT	CCGCAATCCTCCGCGTTAGAGAGAC
>bc25mer_131161|bc25mer_131162
GTATCACCGTTCTATCTCTGTCGAG	GTCTGTTAAGGCTAGGCAACTCAGA
>bc25mer_131163|bc25mer_131166
ACGCTTTGGACGTGACTGACTAGAT	ACCGGCTAGGAGGTTAAGTCGTTCA
>bc25mer_131165|bc25mer_131167
CGTAGAATCGTCGTTACCCTACGAG	ATGCGTGGTCCAGATATGAGCGTAC
>bc25mer_131168|bc25mer_131169
AATTGGACTTGGCCCCGCAGATTAA	AGACTGGCCGTTCATCTGGTACACG
>bc25mer_131170|bc25mer_131171
ATGCCAAGTTGCGTTCCTTCAAATG	CGGTAGCATGGCCTTCGGTAATGCT
>bc25mer_131172|bc25mer_131175
AATCAGTGGGTTGTGATCAGCGCAA	GAAGTATCGAGGCGAAGGCCCAGAC
>bc25mer_131176|bc25mer_131177
GGGAACTACGGGCTGGCCTAAAATA	TACTTACCCTGCGTAACATGGTGGG
>bc25mer_131178|bc25mer_131179
GTAGCAAAAGCGGCAGTCAATGGAT	CGTTAATAGGAAGTCCGTCAGGGAG
>bc25mer_131180|bc25mer_131181
TCATGTCATGAGTTAGTTCATCACT	TATGTCTCAGGCAGAGGCGTACCGT
>bc25mer_131182|bc25mer_131183
GAGTGCCATATCGGTAATATGTCTC	TCGGAACTAGCCCGATAGGGAGGAG
>bc25mer_131184|bc25mer_131185
ATTTGGCATTTACCCTTCTTTCAAA	GAACGCTGTCCGCTCAGTAAAATTA
>bc25mer_131186|bc25mer_131187
AGTGCCGCTAATGAGTCTGCTTATA	AATTCATACTGCTAGTCCGTCGTAT
>bc25mer_131188|bc25mer_131189
AGGTGACTTTAATCGGCTTGTACCG	AATCCAGATATTAGCCGCACTCTGG
>bc25mer_131190|bc25mer_131191
CTTATGGTCGCTTCTGAAACGATCA	ACCAAAGGAGGTAGCTGCTACACGC
>bc25mer_131193|bc25mer_131194
CAGAATCTGTCGGTAATGGGTCCCG	CGCGTTGGAGGAATACCTTCTAGGC
>bc25mer_131195|bc25mer_131198
ATCGCATGTACGTTGTCATTGCCTG	GTATGCGGCTTTCTACCAGAACAGC
>bc25mer_131197|bc25mer_131201
TCAAGTCGTACTATATTGTCCTCCT	CCGGAGGTGGGTTCTCAACAATTCG
>bc25mer_131202|bc25mer_131203
GTCGCGTATACACTGAGCCCGAGTA	TCTGGTTGGTATTCATTCTAGTCTC
>bc25mer_131204|bc25mer_131205
CTTACCAGTCGAGGTTTGGGGAACG	GTATGTCACACGTTCCATTAATCAC
>bc25mer_131206|bc25mer_131209
ATACTCTATCCGGCTAGCACCCTTC	GGTTTATACCTGCGGGCACTGCTTC
>bc25mer_131208|bc25mer_131210
TGCATGAGTTTCCTAGTATGTGCCC	AAGCGTACTGGTTGACCTGAAAGCC
>bc25mer_131212|bc25mer_131213
CCTTAACCTACGAGAGAGGGCGGTT	GTATTGCGAGGTTCCGCGACTGACT
>bc25mer_131214|bc25mer_131215
TTTGACTTACCTTTATTCAGCGGAG	CTCACTCCGGCTCCCGTATATTATC
>bc25mer_131216|bc25mer_131219
GATCACCTGAAAAGCCGGTTTTCTG	TATTTCGTTGATTGCGTACCTTCCA
>bc25mer_131218|bc25mer_131220
AATCTAGACCAACCCTGGTTCGGAG	GGCGGCTAGACGATGTCTCTTGATG
>bc25mer_131221|bc25mer_131222
GGCTAGCGGGACTATCTCTGCATTT	CCTGATCTCGGCCCTTGTGAACATT
>bc25mer_131223|bc25mer_131224
CTGTTGCCCAAGCTAGAGCTATGTA	GGTCGCTTATAGCACAAGGGGTCTA
>bc25mer_131225|bc25mer_131226
CTCTCATAGTTGCCTCCCACTACAC	GGATTTGCTGATCGTCTGGGACACG
>bc25mer_131227|bc25mer_131230
TGTCTCCCTTAAGTTAGCAATCCGC	AGTTGTATCCTGACTGGACTTCATT
>bc25mer_131229|bc25mer_131231
TCCGGGTGATACGGAGATCGAGTAT	GTATAAGATTATCGGCGCTTGCTGC
>bc25mer_131232|bc25mer_131233
GAAACCTAGTCATGTGCCTCGGAGT	CGGGTCGACTGTCCTACATACTATA
>bc25mer_131234|bc25mer_131235
TTATTATGCCCTTCCACAGGGGTCG	TTGGTCATGTTCTCGCGTAACCCAT
>bc25mer_131236|bc25mer_131237
GGAGGCGGGTTCACTCTACTAAGAA	CTGCGAAAGGAGCCTCCATATCGTG
>bc25mer_131238|bc25mer_131239
CACGACATAACAGAACGACTTGGGC	CGTATTCCTTGAGACGTAGCCGATA
>bc25mer_131240|bc25mer_131241
TCGTGAGTGTGACCGGAGCATTGTC	GGGAAATCAGAATAGCGCGTGGCCT
>bc25mer_131242|bc25mer_131243
AAGGGTGATTCGCATCGTAACCTGG	AAAGGTGTCCCTGCCGTTAAATCTC
>bc25mer_131244|bc25mer_131245
AGGATTTCCGCTAACCTTTCCTAAG	ATTGGTCTACAGCGAGCAATTCGAG
>bc25mer_131248|bc25mer_131249
TCTCCGTAGTTGTTGCTTTCAACAC	GTTCCTGAGGAGCCTAAAAGCCACT
>bc25mer_131250|bc25mer_131251
CCCTAATCATGATTCCCGACTTGAG	TGGCTCCTAGCGCGTACCAGTTAGT
>bc25mer_131252|bc25mer_131253
TGCGGGTCAACAACCTTTGATGACG	CGTGGTTTATGAGCATGCGGAACAT
>bc25mer_131254|bc25mer_131255
GTCCGAGGAGCATAGCGTTTACAAC	CGATAGTTTCGTAGCTACTCCGATC
>bc25mer_131257|bc25mer_131258
TACGCTTCGACAAGTCATTTATGCG	TGACAGCCCACGTTAAGTGATTAAG
>bc25mer_131259|bc25mer_131260
GCATTTCCTCCCGATCTGTGGATTG	AGGGTCTGAAGCGTAGATCGTTAAA
>bc25mer_131261|bc25mer_131264
GCAGATCGTGACACAACCAGCAGTC	TTTAAGGGCAGTTCAGGGGACCTTA
>bc25mer_131266|bc25mer_131267
ATGCCAGTACACATGGTCCAGGAGA	TAATTCCGTGGCAATCACTTTGCTT
>bc25mer_131268|bc25mer_131269
TTGAGTCTATTGTGTGCCGGTCCCA	GTTAAACATGCACGGAGGCCTTTTC
>bc25mer_131270|bc25mer_131271
TGGTTGTTTTCGCTTACCTCGGGAG	CTGGGACAAGTGGGTTTCTTCGTCC
>bc25mer_131272|bc25mer_131273
TAGTATGATTCGTGACCTGGCCCGC	ATTGTGGCCGTATACCCTAAGGGCT
>bc25mer_131275|bc25mer_131276
AGTAAACCCTCGAACAACCTAGGGC	TGACGTTTCTCCGAGTGCGTGCTAT
>bc25mer_131277|bc25mer_131278
TCTTTGCCGTCTCTTGAACTATGTA	ACAGCGATGGACCTATTCGGGCTCA
>bc25mer_131279|bc25mer_131280
GGCAAAACGTTTAGACTCCATGTGT	AAAGCAATCTCCTATCCTGTATAGG
>bc25mer_131281|bc25mer_131284
GATATTATCCCTCGTAGAACGCTTG	GATATCGCTCCCCGGCAAGATGACC
>bc25mer_131283|bc25mer_131285
AGTCTTAAGGTCTTTAACCCTGCAT	AGTTTGCTGCCATCTTGGGAGGTAA
>bc25mer_131286|bc25mer_131287
TATATACGTGGTGGGAGCCTGCCTC	CTTCAATCGCCGCGTATCTTGAGAA
>bc25mer_131288|bc25mer_131289
AGTGTTGCCGGTCGCAGATACTATC	TCGATCTTATCTAGCCTTAGATTCC
>bc25mer_131290|bc25mer_131294
GAAGGAGCGCAGCAGTTTTAACGCT	GTTGCCTTATTATTACGGAAAACCT
>bc25mer_131292|bc25mer_131295
GACTAGGGGAGGGGACACGTACCTA	AATAGAGTGTTCCCACTTGGAGGTC
>bc25mer_131296|bc25mer_131297
AAGTTTACATCGTCATGTCTAGCGC	GTCGGCTAAATGCGAGTCGGCGAAT
>bc25mer_131298|bc25mer_131299
AAATTTTCTTGAGTGCCACCACCCA	AACTGACTGGGATTTCTGATGTCGA
>bc25mer_131300|bc25mer_131303
TGTGTAGCCAATCAGTCGATGTACA	AACTCTGGCTATCTCTAGTCAATGG
>bc25mer_131302|bc25mer_131304
TCTTCGTGGTGCGTATTGACCTGAG	CTGTTTTGAGTGCTCCGACCACGGA
>bc25mer_131305|bc25mer_131306
ACCTACGCGACTGTGTTTCCACGTC	CGAACAACATTCGCGCTTCTGTGTA
>bc25mer_131307|bc25mer_131308
CCTGTATCGGAGCGGCATCTATACC	CAGAGGTCTGAAAGTTCGGCCAATT
>bc25mer_131309|bc25mer_131310
ATTGTCCATAGCTGACGACTGGGGC	GTGGGTTATCTAACCGATGTGAATG
>bc25mer_131311|bc25mer_131312
AGTGTGCTATAACCCACCCGTAATT	TACCTTAGTTGGATACCCGTCGACA
>bc25mer_131313|bc25mer_131314
ACGGTGTACGTTACGCTGTTTGTAC	CCAAAGTCTATCTACACGCGCTAAA
>bc25mer_131315|bc25mer_131319
GAATCGGTTCGATCGTGGTCAATAC	CCGAGTGTAGATTCCTTCACATGGT
>bc25mer_131317|bc25mer_131320
CTTGAGTTAATCCTCGCGGTTGCCA	AGAGCTATTCGTCAGTGCCCTTCTG
>bc25mer_131321|bc25mer_131322
CAGGGTATATCTTCAGTACGTTGCG	CCTAGATGGAAAGTCTTTACCGGGC
>bc25mer_131323|bc25mer_131324
GGAGATGGATCATAACTCAGTGATC	GATTGAAGAACGCCCGTGCACTTGC
>bc25mer_131325|bc25mer_131326
ACGTCTCAGGTGGACGAATGATGGT	TTATGTGTCGCTACCTCGACGTAGT
>bc25mer_131327|bc25mer_131328
AGCATAGCTGCGGTGGGTATACCAC	GCAGGCAACGATGCGTAACGTGTAT
>bc25mer_131329|bc25mer_131330
AGGGTAGTTTGGACGGACCCCTAAT	TTGGCTACAACTCTTGTCGTGAACC
>bc25mer_131331|bc25mer_131332
GGTTAAACTGAGCCATGTGCCGGTA	CTATGGTCTTACTCGTTCACAGCAG
>bc25mer_131333|bc25mer_131334
GTAATCTCTAGCGGCTAGGCTTACA	GCATAGGGAGGGGCAAGCATACTCT
>bc25mer_131335|bc25mer_131336
CGATAGACTACTCAGCACAGGTTTT	CACTAGGCACCGCTAGTAATGCTCC
>bc25mer_131337|bc25mer_131338
AAATCGCGGTGCCGACTTGACTATA	GTTGTGCTAGATTCACCCTGTATCC
>bc25mer_131339|bc25mer_131340
TGTTCACTTATTCTTCGGCGAGCTC	TTCGCCAGAACCGTTTGTTAATCCG
>bc25mer_131341|bc25mer_131342
CAGTCCGTCATGGTTCGTCAGTTTT	TACGCATGTTTAACCGGACAAGGTT
>bc25mer_131343|bc25mer_131344
TCCGGGTCAGTCCAGTTATTGGGTC	CGACGTTTTGAGCCAGAACGTACTT
>bc25mer_131345|bc25mer_131346
ATCTTTGAGTACGGGAGAGCTATCT	GATGGGACTCCGCTCAATTACCGTA
>bc25mer_131347|bc25mer_131348
CGGCATCTGAATTGGTCTATTCTAT	GTCGCGAAGTCTGCTTGGACCTAGA
>bc25mer_131349|bc25mer_131350
GTATGCATCAGGCAACGGACTTCGT	AGCTGATTTGGCGACCAAGTACCAG
>bc25mer_131351|bc25mer_131352
ATCTTCTTTGGACTTCCGGTACTTC	CTAGTATCTGTAGGGTCGCCCCGTG
>bc25mer_131353|bc25mer_131354
ACATTGTCGTGCCTCTTTATCTGTG	CTACTTGCGGTCTGTCGGTATGCTC
>bc25mer_131356|bc25mer_131359
GATAACCGCTCTTGACGGGGTAACA	TCATAGTATCGTAGACAGGGCAGCA
>bc25mer_131360|bc25mer_131361
TCCTACTTGTATGGTTCACTCAAGC	TACGCCCCTGGTGTTCTATATGAAG
>bc25mer_131362|bc25mer_131363
TTTCACGTGAGGGGTAGTAATCCCA	TCTAACCGTAGACTCACCTACCCTA
>bc25mer_131364|bc25mer_131365
TCATTAACACCCTGGCCTAATCCTG	TCGTCAGCATACTAGGTTCGTATCC
>bc25mer_131366|bc25mer_131367
TGCGTGTTCTGCCTCAAAATTAGTG	TTTGGTGATACCTACCCGTTTTGTA
>bc25mer_131368|bc25mer_131369
GTAAGTTTGTTCCGCGGTGCGCATT	CGGCTAATAGTGACCTTCCGCAAGT
>bc25mer_131370|bc25mer_131371
TTTTAAGGTACTCACCCCTCTTGGG	TAGTGCACGTACCTGTGGGTTTTAA
>bc25mer_131372|bc25mer_131373
GTACACGTGATTGACGTGCGATGCT	AACCGCAGTTTTGCTATGTTATTGC
>bc25mer_131374|bc25mer_131375
CGTAGTTCCTAGCCTACGGTTTGAT	TTATCGTGGGCACCTGAGACTTTAC
>bc25mer_131376|bc25mer_131377
CCTGTTATTGTCCTAGCAAAGAATT	CCTTGAACGGAGCGAATGATAGGTA
>bc25mer_131378|bc25mer_131379
GATTAGCTGTATCAACGCTCGTTAC	AAGTCACGCTCTGTACATAGCAAGC
>bc25mer_131380|bc25mer_131381
ACGGCTTATTTGCTCTAGACAAGGC	TATCTAGTTGTCCCTATTTCCCGTA
>bc25mer_131382|bc25mer_131383
TGTCGTCATGCGTAGTGTTTATGAA	CACTTCATCTAAGCCCGTTGCTGGA
>bc25mer_131385|bc25mer_131386
ACACAGTGTGCGAGTGATCGTGTCT	TTCCTGCCCGAATGACGTCACTATG
>bc25mer_131387|bc25mer_131390
GAACAGTGCTCCTTAGGTATTTTCC	GAATATACCCTGCGCGACTACCAAC
>bc25mer_131389|bc25mer_131391
CGGAATTGATTCACGGCAACCTCCG	AGCCATAAGTTCAATCTGTGGAGCG
>bc25mer_131392|bc25mer_131393
ATAGCACTGGGCCTGTTTGCTCGAC	CATCAACTTTATGGATTCCCGCCTC
>bc25mer_131394|bc25mer_131397
TTACTTAATGTGAGGTGTCCCAGAT	CCCTGTTACAAAGGCCGGCTATGAG
>bc25mer_131396|bc25mer_131398
AGTCGTCGTTCAGGTCGGAGAAACC	CAGTGTGATACCTATTAACTTTCGC
>bc25mer_131399|bc25mer_131402
GCTTACAAGACTTATGCCGTTTCCG	AGTGGATAGGGCCGTGTAAAGTTGC
>bc25mer_131401|bc25mer_131405
AACATTTAGCTGGTCGGGCGTCACT	GGCTTATGGTCGATTGTTTGACACC
>bc25mer_131404|bc25mer_131406
GGGTACGGAGAAGGCATTCCGTTTT	GGCCGATTGTACTAAACTGGATTGA
>bc25mer_131407|bc25mer_131408
AATCTGCTGGTACGCCGAAGTCCTT	AAAGACCACCCGGTATCGTAACATA
>bc25mer_131409|bc25mer_131410
TTGTTTGTGCGCAAGGCTACTGCTT	TTGACACTTGGTTTAGTATCCTTTC
>bc25mer_131411|bc25mer_131414
GATAATAGCATCGCACTGTGCTGGT	AATCTCGCAAACATCGCAAGCTCAT
>bc25mer_131413|bc25mer_131415
GACAGTGAGTTCGACGTACACACCG	TTGCGTAGAATCGTTGGTCTACCCT
>bc25mer_131416|bc25mer_131417
AGATCAGATTTACCGCAATGGCCAT	TAATGGAGTATCTGGGCGCTTCCCC
>bc25mer_131420|bc25mer_131421
TTAGTGTATCGTCGCCTAGCTCACG	GGTTACCATGTCCTAGCGCGGTGTT
>bc25mer_131422|bc25mer_131423
TTGTGCATTTGCCTGAGTCTCATCA	GAGCCATTGTCTATAAGCTTAAGCG
>bc25mer_131424|bc25mer_131425
AGTACGGGTGCTGTCTCTATCATGA	GCATTAAGGTTAGACTCCGTCCTGC
>bc25mer_131426|bc25mer_131427
GTTCGAGTATATCGCTCTTTTCGAG	AGCAAACTTGATTAGGATCGGCGGC
>bc25mer_131428|bc25mer_131429
GAAATGGATTGCTGGACGCCACCTG	GTATCTGTGTCTCGGCCACTCTAGA
>bc25mer_131431|bc25mer_131434
TTCTCCTGCCCCAAACATCATACGT	GTAAGTTGCCGAAGGAATGTCACCG
>bc25mer_131433|bc25mer_131435
TGACGCGCTGAGGATTAAGATTTCA	CTCTGATTTGTTATTGCCGTTAGGC
>bc25mer_131436|bc25mer_131437
GTATGCCGCTCTTGTCCTCGTTGAT	ATTTTCCCTGGACGGGCCATATCAA
>bc25mer_131438|bc25mer_131439
CAAGGTACTTCTCTGGCTATACAGT	GGAGTGGCGTACGCATAACGTAGCA
>bc25mer_131441|bc25mer_131442
GGCCGTAGGGAGCTTAGGAAACTAC	AGGTGAAAGCTGTCCCAAAACTCCA
>bc25mer_131443|bc25mer_131444
TTAATTCTGCACTCAGGGGTCGATC	GTCCAATGTAATATGCGCGATGTCA
>bc25mer_131445|bc25mer_131446
CGTATATCTGAGGTCCTCGTGCCTA	CAACCGTTCCCTTGGGTCTATTTGT
>bc25mer_131447|bc25mer_131448
CTACGTTGTTTGCCTTTCGAAGTGT	GTCCGTTGAGAATCCCGTTGGAAAT
>bc25mer_131449|bc25mer_131450
GCGAATGTATGCCAGGACCTATGGG	CGATTCCGAGACTGCGCCTTTGTTA
>bc25mer_131451|bc25mer_131452
TCTTGTCCAGATGCGGAGTTCCGTT	ACATCTCCTCACACCTCTTAGGTGA
>bc25mer_131453|bc25mer_131454
ATAGGTCGACGGGTTATTGAGGTAT	TGGCACCAATATTAACCTGATCGCA
>bc25mer_131455|bc25mer_131458
GCGATCTTATGGTCCTGTGCCTTAC	CGTTTTATGGGGACGCACAATTTAA
>bc25mer_131457|bc25mer_131459
GGTTCTACGTCGCCTGAAACGTCTT	TTACTTACATATTCGCTGGCCAAGC
>bc25mer_131460|bc25mer_131461
TAAGTATTGGTTGGTAGCCCACCAC	AGTAATCGAGTGCGCAGGATACCGT
>bc25mer_131462|bc25mer_131463
AGGGTAAGCAGGCTCTTGCGTGTAC	CGGACAATATTCGGGTACAGCGCCT
>bc25mer_131464|bc25mer_131465
ACGGTTACAGTTCCACACGTGCCTG	CATTCTGTTGTGTAATCACCAGATC
>bc25mer_131467|bc25mer_131468
CATGGACATTAAGGCAACCCGCAGT	CGAGTTAACCGGCTCGTACTGGAAA
>bc25mer_131470|bc25mer_131471
ATATTCACGTCACCGGTCACACCAC	ATGTAGATTAGACCATCTTGAGCGC
>bc25mer_131472|bc25mer_131475
GGTCAGATAACCTTCTATCCACGCG	ACTACCCTAATCTAGGAGCCTGTGC
>bc25mer_131474|bc25mer_131476
GTTTGTTCTCCTCGCGTCTCCTCAC	CTTGGTCAGCGGGTCCGTCTTTCAT
>bc25mer_131477|bc25mer_131482
AAGTCGTAGAACCGGGACTCTGTCA	CAAATTCATGGCCCTCTACATGGCC
>bc25mer_131483|bc25mer_131484
TTCCGTATAAAATTCCCGTGCGTCG	GTTGGTCCGTTTTGCGCAGCTAAAT
>bc25mer_131485|bc25mer_131486
GTAACGGTTCCATGTACGCGAGGTA	GGGTGGAAGGCCTACGGATACCTTT
>bc25mer_131487|bc25mer_131488
AAGCTTAACTTCCTCTCACCTTATC	ACGGTTGAAACACATGTACCTCTTT
>bc25mer_131489|bc25mer_131490
GAACGAACGTGCTGACTTCGTTTAA	TAGTAGCATGCCGAGGACGATTCTG
>bc25mer_131491|bc25mer_131492
TACTAGCTGTATACGGGCCCCGAAT	GTTTCAAAGCTTGGGGCTGCAGTCT
>bc25mer_131493|bc25mer_131494
TAGGGGTATGCTGTGCTCCCTTATT	GTATCAGTTAAAAGGCGTACAACCC
>bc25mer_131495|bc25mer_131496
CTCTGACCGCTCCCTAATTGTTACA	GGTACGGACTCCGATACTGTGTCTA
>bc25mer_131497|bc25mer_131498
TCATAGGTCGTGCGTTTAACGGCAA	ATTGGTCTGCCAGTGACCGTACTCG
>bc25mer_131499|bc25mer_131500
TTCCTAGAGGGTCCTGCTGTCGGAG	TGGGGTCAGCGGACTAAAGTAGACT
>bc25mer_131501|bc25mer_131502
GTAACTCGGGACGCGCTAGGGACTA	AATTACCTCATACTCGCGACCGGCT
>bc25mer_131503|bc25mer_131504
ACCGTTGAGTACCGTTATGTTTTCT	AAATGTACTATTCCGCGGCAGACTC
>bc25mer_131505|bc25mer_131509
CTTGATACGTGCTCGTCTGTGTGAT	AACGGACGAAGCCACATATGCTACC
>bc25mer_131507|bc25mer_131510
TTCATCAGCCTACTACTCAGGGTCT	TTTATAACGACCAGCGAGGTGCCCG
>bc25mer_131513|bc25mer_131514
ATTCATACTGTTTCACTTCGCCTTT	TGGTTTGCCATGTAGCTGGAAAGGT
>bc25mer_131515|bc25mer_131516
AAATGTTATCCGTGCATGCATTGTC	GGGCGACTTTGCGTCACATTGACAC
>bc25mer_131517|bc25mer_131518
GTCGAGGTTGACCAAATGCGCAATT	TTGAATCCAGAGTATGGCCCTATTT
>bc25mer_131519|bc25mer_131522
GCTATATTTGCCAGGGGCTCGAAAT	CTGTATGGACGATTTGTTCAAATCC
>bc25mer_131521|bc25mer_131523
CAGAGTTGATTGTTTACGTCGTCCT	CGGGCTTAGGTAATCTACTCAGTTA
>bc25mer_131524|bc25mer_131525
CTAATGCATTACTGTACCCAGTCGA	TAGCTTAGGCATAGTCAATTCGGTC
>bc25mer_131526|bc25mer_131527
CGGAGGGGTCATATGACGGTTCCAG	TGCGTCTGCTAAGTCACGAGCTTGG
>bc25mer_131528|bc25mer_131529
CTGGAGGGTCGTTCGACGTTCGAAA	TTATCTTGACCTGGCTTCGCGTCTG
>bc25mer_131530|bc25mer_131531
TTTACAGTCACGAGGGCTAGCTTCA	CGGGCTGTATAGGCCTGAACGAACA
>bc25mer_131532|bc25mer_131533
GGTGCTAGATCCTATCGGTCAGGAA	TCAGAGGAATTAGCAATCCGTGCCT
>bc25mer_131534|bc25mer_131535
CTTTAACTAGTTCCGACTCCCCGCA	AGTTCGCCGGATTAGGGAGTGTGAT
>bc25mer_131536|bc25mer_131537
CTCATGTTATATGATCCTTGGACTG	TTTTGTCTCTCGTGAGGCTTTGCTG
>bc25mer_131538|bc25mer_131541
ATTTCAAGCATTACCTCGGGTTGCC	AAGATTCAGCAGAGGCGGTAGCCTC
>bc25mer_131542|bc25mer_131543
CCACTCCCACACCGAGAATGATCAA	GATGGATTCTCCTAATGACGTCAAG
>bc25mer_131545|bc25mer_131548
ACTTGCGTGTCGTTTACCGCTATCG	CCCTCAGCTTATGGAGAGTGCCGTT
>bc25mer_131547|bc25mer_131549
AAGAGCCGGTACCTCGCAATCTTGT	GATTGTATTACTCGGCGACTCCCCA
>bc25mer_131550|bc25mer_131553
GTGGTAATCTAAGCTTCGGCGCTCC	AGTGTTATCCCCTTAATGCGCTGTC
>bc25mer_131552|bc25mer_131554
GATCTAAGGGCGCTACGTGAGGCAG	GTGTATTTAACGCTTCTGGGCGGCA
>bc25mer_131555|bc25mer_131556
GGTCAGTCATGAAATTGGATCTCCC	GTAACCGAAACAGGGTTGTATAGTT
>bc25mer_131557|bc25mer_131558
AATTTGTGGCAAAACCCGGGGACTG	TTCCTGTGGACGGTAGCCAGATTCT
>bc25mer_131559|bc25mer_131560
GATTACTGTTGATGGCGCCATCAGT	TACCTAGTTGGCGGGTTCAAGTCTA
>bc25mer_131561|bc25mer_131562
AGTTATCTTTTCGGCATAGGGAGCC	TGGCCTTTGGCATCACATCTAGTCT
>bc25mer_131563|bc25mer_131564
AAACAGCGCGTGACTCCTTGTGAGT	CATACTCCATAAACCTCGCATCAGG
>bc25mer_131566|bc25mer_131567
TCTAGCGAACTACAGGTTTCCCGTA	AATCACCGACTGCCCGCTTAAGTCT
>bc25mer_131568|bc25mer_131569
CCATGGCCGCTAATATACGAACCGA	GATCAGCGTAGTTGACCAGGCGCAT
>bc25mer_131570|bc25mer_131571
CGGCTATATAACAGGGTGCCTTGAA	CAACGCTCGATGTTGAATCCTGGGC
>bc25mer_131573|bc25mer_131574
TGCTAGTCGATGTGCTGAGCACGTC	CTTTAGCTGGACATTCGGTCTAACA
>bc25mer_131575|bc25mer_131576
TCCCGATATGGGTACAACTGCAGGG	AACTCGATTTAGTTATTCCCGGTAA
>bc25mer_131577|bc25mer_131578
ATAGTGTCGGCTACGGATCACCTTG	CTACGGCATACGGTCCATTCCTGCG
>bc25mer_131579|bc25mer_131580
GGTACAGCATCGGCTTCGCAACTTA	TGTTGGGCATTTCCCTTCAAGTTGT
>bc25mer_131581|bc25mer_131582
GCTTGAAAGAGGACGGGCATTGTCG	CGCAGAGTGAATATCCGCCTAGTAT
>bc25mer_131583|bc25mer_131584
GTACTCTGGGGTGTGACTCCTCGTG	TCCTTATTATTTGCCGCATCAGCCA
>bc25mer_131585|bc25mer_131586
CAGACAACGGTAGGACCAAAGCGTA	ATATATTCGTCCGCTTGATTCATTC
>bc25mer_131587|bc25mer_131588
GTTGTCGGTCGAGAGACTTAAACCC	TAGACACTAGCGATGTAGCGCATGC
>bc25mer_131589|bc25mer_131590
GTGGAGCTTTCCGAGTATAACACTG	GTTCTGGGGAAGAACCGTATGCGTC
>bc25mer_131591|bc25mer_131594
GGCAGGGGACTTCACTGAGTCGTAA	GGACAGGCCACTAAAGGGTTATAAC
>bc25mer_131593|bc25mer_131595
TAATCCTACGCCGCTCAGTTTAATT	CAACCGAGACTCTACCTTTGTCAAC
>bc25mer_131596|bc25mer_131597
ACTGTTAGAGAGCGACCACTCGAAG	GATAAAGTGAGGCCCTACCCTTTAG
>bc25mer_131598|bc25mer_131599
GCTAACGACTTTACCACGCATAGAC	AGCATCATGGGAGTCTTAAGGCGCA
>bc25mer_131600|bc25mer_131603
AAGATCACTTCCCCTAGGTCGGAGT	GAAGTTCCTTCACGCTTAATCAGTC
>bc25mer_131602|bc25mer_131604
GACCAAATTGTGCGACTTAGTGCGT	ATCATGATGGACAGAAACGGCTGAG
>bc25mer_131605|bc25mer_131606
GTGAGTTATGTGACACGCGGCGTTC	TTTGACTCGGATTTCTCCGTCGAAA
>bc25mer_131607|bc25mer_131608
GATGTTCGGCTGAGATCCACAAGGC	TGGGAATGATTGTTTCCTCCCCAGG
>bc25mer_131609|bc25mer_131610
CGGTACATAGGCGGTACGTTAAGTC	CAGGTGTCATAGTCCAGTAATGCGT
>bc25mer_131611|bc25mer_131612
GAAGATTACCGCCATGCTCCCCTCA	TAATCAGGACGGGACAAGCAGGTGG
>bc25mer_131613|bc25mer_131614
CAGGTATCAATGATGGACCGTGCAT	CACTGTTTCAACCGGAACGCTATCA
>bc25mer_131615|bc25mer_131616
AGAACGCTAATACTCAAGACATGCA	TCCGGGTTGAGCGCGTTTCGATATC
>bc25mer_131617|bc25mer_131618
TTGTGTACGCATCGGGGTTTATTAA	AATCAAGAGCGACGGACGGTTGTAC
>bc25mer_131619|bc25mer_131620
ATCAATGTGCCAACGCCTGCACTTA	TTTGAATTTTACCTTCCCAGTGTCC
>bc25mer_131621|bc25mer_131622
GCCGATACAACCGCTGCGAACTTAT	TCACTGGAGTAGGGTCGTCCATTAC
>bc25mer_131623|bc25mer_131624
ACTCGGTTTCACAACAAGGGAGCCA	TCTCGTGCCAGTGGTTATCGTCACA
>bc25mer_131625|bc25mer_131626
ACGCCTCGCAGGTATACGTATATAG	TGTTTTGGAGAGCCCGTTAACCAAA
>bc25mer_131627|bc25mer_131628
GCGTGTAAATATTGCCGTACCGAGC	TTGACCCCAGTGGAACAATCCCGAG
>bc25mer_131629|bc25mer_131630
TCATTTTCATCGCATTCTTGTGGGC	ATTACTTCGGCACAATGGGCTACGA
>bc25mer_131631|bc25mer_131632
TAAGGTTGACCCGTAGCGTTCTGTG	AGTCGGATTCTTTCGGACTATCAAC
>bc25mer_131633|bc25mer_131634
TGACCGGTCTAACTCTACCTAGTAA	CAGGTACGATAGTCGCTGGACACCC
>bc25mer_131635|bc25mer_131636
GAAGCAACGACTTGGGGAGATTCCC	CGACACCGTGCCAACGAGCGAATTA
>bc25mer_131637|bc25mer_131638
CCGTAGACGCCCCGAACTCTGTATC	GAAAGCAAGCTTGGCACTACTGGAG
>bc25mer_131640|bc25mer_131641
TGCGATGTCGAGGCCTTTCATCTTT	GTGACACAATTTGGAGTCATGACCT
>bc25mer_131643|bc25mer_131644
ACGTTCTATGTTAGCCGCCGGGTAC	TCGTATGCTCCAAAGGTACCTATTG
>bc25mer_131646|bc25mer_131647
GACGTAGAGTATGCCGTTCTAACTG	TCATGTAGTGCATGCGTTCTGCTTC
>bc25mer_131649|bc25mer_131650
ATGAGTCCTACTCACTGGTTGTGTC	TGATGCTCTACGCTCCTATGGAGCC
>bc25mer_131651|bc25mer_131652
TAGAGCGGTCCGTGAAGGCTCTGAT	TTGATTCTTTAGTGCGCATCGTCGA
>bc25mer_131654|bc25mer_131655
TTGGACTTCTTTGCGACCCCGTAAT	AGCACCGAAGTCCTTTGACTCTTTG
>bc25mer_131657|bc25mer_131658
TATTGCCTGTACTCGCTAGAATCGA	GGTCTTGTCTACCGGTCACAGGGTC
>bc25mer_131659|bc25mer_131660
TTAGTCGGGGACAAACGTAATGCCA	AACGAAGCTTGCCCTCAGATGAGTG
>bc25mer_131661|bc25mer_131662
CTAATGACGTTTCCATATACCAGGT	GTGCCAAAACCACTCCAAGCGTAGA
>bc25mer_131663|bc25mer_131664
AGCGTTAATCAGTAACCTAGAGGAC	GTTGCTAGGTAAGTTGACGACACAC
>bc25mer_131665|bc25mer_131666
CTGTGTTTATTTACCGGATTCCCTG	GCCGTTGGCTATTCTGAGTTCAGGA
>bc25mer_131668|bc25mer_131669
TCAATGTACCGTGTGGAAGATCGGT	AGGTTCACGACGTGTTTATGCATAC
>bc25mer_131670|bc25mer_131671
TTTGGCCGTTCCCGTCCTAGGATAG	GCATTACGTAAACCGTCCAATCTTG
>bc25mer_131672|bc25mer_131673
TTTATTGGCTAACTATTCCGCCTGT	TACCTATCCCGAGATTTCCGCCCGA
>bc25mer_131674|bc25mer_131675
GTTCGTGGGTCCTTTACTGATTGAC	ATTTAACCGTACCCGCGCAACATTC
>bc25mer_131676|bc25mer_131677
GTGGTGGTTTTGTGCACCCAATTCA	GGTTCCGTAGTTAGTTCCTACACAA
>bc25mer_131678|bc25mer_131679
ATTCGTAAGCGTCTCAATCTAGGAG	ATTGTACATGCCGTAAAGTACTGCT
>bc25mer_131680|bc25mer_131681
AATGCGGGTCCAGATGTATTTTCGC	CGTATAGCACTGGGAATCACATACA
>bc25mer_131682|bc25mer_131683
TAACGACGTAAATGATCGGGTTGGC	GGCTCTAATTGTACCTATGACTAAC
>bc25mer_131684|bc25mer_131687
GCGTCGAAAATTAATCCCGTACTGT	ACCTCCAGTTAATCGAGGACACGGA
>bc25mer_131686|bc25mer_131688
ATATGGGCTGTTAAACGCTTCACTA	TGGTCAAGGACGGAAACGCTTTATA
>bc25mer_131689|bc25mer_131692
TGTTTCCCTGGCCTAAAACAACCTG	GAACTGACCGATGAGTACTCTCGCC
>bc25mer_131691|bc25mer_131693
GGACGGGTGAATCCGTAAAGTTCCT	GCGTTGCTTGTGGGGATTCTTCGAC
>bc25mer_131694|bc25mer_131695
GTATGACCGATACTCCCCAAGCCAG	ATTCCATAAGTCCTGGCTGATGCCT
>bc25mer_131697|bc25mer_131698
GTAGGCTAAACCATGGGCACCTGTG	AACACTCCACTCTGAATTATCCCGT
>bc25mer_131699|bc25mer_131700
TTTATTAGCTGGTGTCCGTGGATAA	TTGGCAGCATCATGGATTCGACAGA
>bc25mer_131701|bc25mer_131702
ATCATTGACTTGATCGGTCCTTATA	GCTATACATACAGGTCTTACGAGTG
>bc25mer_131703|bc25mer_131706
TTTGAGGTCATGTGAGCCACCCTTA	GTGTGTCTATTAGTCATAATTCCGC
>bc25mer_131705|bc25mer_131709
AGAGCTTGTGGTGTCGATCAATTTA	AAACGCGGGTGAACGCTCTGCTTTA
>bc25mer_131708|bc25mer_131710
CAGGCGATCCCTTGTATCGTGAGCC	GGTGTTATATGCCGGATTGCGCACC
>bc25mer_131711|bc25mer_131714
TTAACTGGGTTTCCCTGTACCCATG	ACTAGGCGTGTAATACAAGGCCTTG
>bc25mer_131713|bc25mer_131715
GTTGAGACATCTCTAGGGGCAGGCA	ACTCTAGCAGTACCCGGTTTTGATC
>bc25mer_131716|bc25mer_131717
ACTGTTTACACTTGACGCCGATTGG	ATAACTACAGTGGCAGCGGATATTT
>bc25mer_131718|bc25mer_131719
AATCCATTATCGGCATTCCTGCAGA	TTTACCAGAAGTGGCGTTGCTCGAT
>bc25mer_131720|bc25mer_131721
TACATACAAGGTCCGTCTAGCTACT	AGTTTACACTTCGTATCGGCGATTT
>bc25mer_131722|bc25mer_131723
TAGATGGTCTAACCGCGTCATATTT	AACTTTTGGGCTCACGATGTAAGCA
>bc25mer_131724|bc25mer_131725
TTACGGGTGGCTAATTGACCACTCT	GACAGTTTTACGCCCGAATCTTTGA
>bc25mer_131726|bc25mer_131727
CGCTATGATATCGAACTCTTGGTCC	ATCTTGGGCTTTGCGGACACGTTAG
>bc25mer_131728|bc25mer_131729
GCTATCAGATTGTTACGCGCATTTC	GCGCAACAGGCTCAGGTTGTCATTA
>bc25mer_131730|bc25mer_131731
AACCGGAAGTGACGACCGAGTTTGT	TTCAATGCAGTGGTTCTCCGATGTC
>bc25mer_131733|bc25mer_131734
CGTTATCTTTCGCCAAATCTACTGT	TCGATCGTTATGCGAATAGCGCGAA
>bc25mer_131736|bc25mer_131737
CTAAATGGTGCAGCAGCCTTATAAA	TCCATAGGGGCCATGCACAGAATTT
>bc25mer_131738|bc25mer_131739
TTCGTTGACTAAAGACTGCACGTTC	GATACATGTGATGAGGCAGGTACAG
>bc25mer_131740|bc25mer_131743
CAATGGAAGAGACTCGCCGGTTTGC	CCTATTTTGACTGATATTTTCGCGT
>bc25mer_131742|bc25mer_131744
AGCATATTTGGGTGGCCAGCAAAGC	TTTCTCGGTGAAGATAGGTGAGTTA
>bc25mer_131745|bc25mer_131746
AGCAATCTTTAGCGACACCCAGGAC	TTTAGGTTCGGTTTCCTGCCTCACG
>bc25mer_131747|bc25mer_131748
TCATCAGTAATACGTCTGCCTGTTC	TTGCTCCTAGTAAGCTCCAAGGCGC
>bc25mer_131750|bc25mer_131751
TACTGATTTACTTGCTCCTCGATTT	GATGGGTGCCTCAGTGTAAGACTTT
>bc25mer_131752|bc25mer_131753
TAACGTGACCATTACCAGCAGACTT	TCTCTATATGGGGCGTCTGGATTCC
>bc25mer_131754|bc25mer_131755
GGCTAGCACCTTGCTGGTTCGTAAC	GTCTGGGTGTAACCAAGTTGTTACG
>bc25mer_131756|bc25mer_131757
TGAAGATTGTTCGGACCTGAGGCCA	TGTGAGTAAGAGCCGATTTCCATCG
>bc25mer_131758|bc25mer_131759
TGACCTCGATTTGCCTCTGTGCTTG	ACCCACTCGCACCAAAATTAAGATC
>bc25mer_131761|bc25mer_131762
CATCGGAAATAAACCAGCTAGGGGT	TACGACGACCCTATCACACTTAAAT
>bc25mer_131763|bc25mer_131764
GTAACTCAGGTATGTATGTCCGAAC	AGTCATGAGGCCAGTACCATTCGAT
>bc25mer_131766|bc25mer_131767
CATTTACTGGGGACGTCCCAAAGAT	ACGTGGGCAGCCGTAATTTTAGAGC
>bc25mer_131768|bc25mer_131769
AGTGGACGTTCCCTGGACGTATAAG	TGCGCGTAAGTGTTAGTGATGTGCC
>bc25mer_131770|bc25mer_131771
ATTACGAGCTTTACCCCATCACGCC	TTATACATGCCAATGCGGAGCCGGA
>bc25mer_131772|bc25mer_131773
TTTGTCGACATTTACCGTAGCGAAA	TTATGACGCTTGACCATATAGACCA
>bc25mer_131774|bc25mer_131775
CGTGATTACTATTCCTTGGGGAGGC	ATATCAGTCATTCTACGCTCTTGCT
>bc25mer_131776|bc25mer_131777
GCTTTGTAGGTCGTTGGCCTATTTC	GCCGACTCTCAGCGAGCTTTTGTTA
>bc25mer_131778|bc25mer_131779
AGCTGTCATGACCAATCGTGGGGTG	ATCATCTCAAATCGGTGGGCGGACA
>bc25mer_131780|bc25mer_131781
TAATACATGCCCTCCTCGGGTGAAT	TAGGGGTGTCAAATTCGTCCTCACC
>bc25mer_131782|bc25mer_131783
CTAGGTGGTGTCGGGGACTTCTCAT	ATCTCGTAAGCGACGCTGGTCGTAC
>bc25mer_131786|bc25mer_131787
TCTACTCCTTCAGGGAATTTGGACC	TGAGTTGATGTCCTAAACACTTCGC
>bc25mer_131788|bc25mer_131789
AATGATTACGTGGGTTCTCGCCGCC	ACTGATGTCTCCCTGGCAGGATACT
>bc25mer_131790|bc25mer_131791
TACCTTATAACCATCGTGGGGACCG	TTATTATCACGTACTTCCGCTGATA
>bc25mer_131792|bc25mer_131793
GCTTGATCGCCCGTATAAGAGAACG	GAGTATTGTCCGCCGGAAGAGTCGG
>bc25mer_131794|bc25mer_131795
AGTTATCATTATGCGTTTCTTGCCG	AAGGCAGGTTAATTCCCTTCCTCGT
>bc25mer_131796|bc25mer_131797
GAAGATTGCCTTAGGTGCCAAGCTG	CGTAGCTGAGTACTCAACTCCCTTA
>bc25mer_131798|bc25mer_131799
TCCGCCTAAATCCGCTATCAAAGTG	AAGGTACCGCTTCACTGCCTCTAGC
>bc25mer_131800|bc25mer_131803
AGATGACAGGTTGTTAGCTACGGAG	GGTAATTCACTCCGGGATCAGCATA
>bc25mer_131802|bc25mer_131804
AGTACGCAAGTTTCGTGAACCTCGT	TAGAACACGTTCACTCGCTTCGTAA
>bc25mer_131805|bc25mer_131806
ACGATATATCCACAAATCTGTCCGT	TACCAAGACGTGCCACCTAATATTT
>bc25mer_131807|bc25mer_131808
TAGCTATCGTTCCTACTGCATTTGT	CGATTGCGGCGGAAACTCAAAGCAG
>bc25mer_131809|bc25mer_131810
GGCATTGGTCGGCATAGATGTTCGT	CTTGGCGGGTCCACTAGGAATGTTC
>bc25mer_131811|bc25mer_131812
TGTACTGATAGATATGCGACCGCAC	CTCTGGGATTCATGCTATTCGATGC
>bc25mer_131813|bc25mer_131814
CAGTCACATAACGCCAGCTGACTAT	ATCGCCCTCAGAACAAACCTTGGCA
>bc25mer_131815|bc25mer_131816
TGTTTACTGTAGGGCAGGTGACCCC	GTCGTAGCGCACCATTCTCGTACTA
>bc25mer_131817|bc25mer_131818
GGCTTCTATTGCTCTGTCCCCTGAC	TAGGACGGCGGGTTATACGATGACC
>bc25mer_131819|bc25mer_131820
TCCGATCTTCTATGTAACTTCGCTT	TTAGACCGTTCTGTGTTCGACCACA
>bc25mer_131821|bc25mer_131822
GACGTGCGAGGCGTATCCTTCAAAT	TGGAACTTAGGGTAGCATGCCCTGT
>bc25mer_131823|bc25mer_131824
CGTTGGTGAAAGTGCTAAAAGCCCC	AGGCAGTACTACCCATAGTGATCTT
>bc25mer_131825|bc25mer_131826
TAGCGTAGATCGTGTTGACGCCCGT	TACCAGTTGGAATGATTCGGCCCTG
>bc25mer_131827|bc25mer_131828
TCTATGTATCGGTCGTACTGTCGCC	GCTTCAAGGTGGAGCCAAGCTCATG
>bc25mer_131829|bc25mer_131830
GTTTTAGTCCGCTTGCTAGGAAGCT	TAAAGCGTAGGTTTACCGGGCCATG
>bc25mer_131831|bc25mer_131832
TAGCACTGTCGGAAATTGTGGTGCG	CTATCCCTTTAGGAGGGCGCCACTC
>bc25mer_131833|bc25mer_131834
GGGTCCATAACCCTTGCTATCAAAG	TTCACGGGAATGTTGCCTATCAAGG
>bc25mer_131835|bc25mer_131836
GTCTTGTTACCGTGCTACATTCATC	GACGAGTTGGAAGTTAACCGAGCTC
>bc25mer_131837|bc25mer_131838
AATGGTGTCTTGCCTTTACCCTTTG	GGCTAGGTTAGTCAGACTACTCATA
>bc25mer_131839|bc25mer_131840
ATTGTTCGAGGCAGATTTGCTGGGG	TCATGTGCTTCTGGCATGTGAACAG
>bc25mer_131841|bc25mer_131842
GCGGTTGGGTCGTTAATTTCTACGC	GTACTTCTTTCGACATTTCAGCAGA
>bc25mer_131843|bc25mer_131844
CGATAGTAGGATCGCGGTATTGTCC	AAGATACGTTCTACCCTTAGCTCTT
>bc25mer_131846|bc25mer_131847
CCTTGGTCTGCAGCGATCACGTCTA	CGATTTGCTAGCTCAAGCATTGTAC
>bc25mer_131850|bc25mer_131851
GGCATGCGAAACGGAACTTTCGTGA	GCAGTCGAGAGCCGGTTCGATGTAG
>bc25mer_131852|bc25mer_131855
TCCCTTATGCTTCGTTGATCCAGGC	ACCTTTGTGGGCTAGAACATCATGA
>bc25mer_131854|bc25mer_131857
TGGTGGACTATCATATCGGACAACG	ACCCTACCCGTGAGCTCTATTCCTG
>bc25mer_131858|bc25mer_131859
ACGCAATTCCTCCGCCTTGTATCAT	GGGACTTGTCGGCGCTGTATTCAAG
>bc25mer_131860|bc25mer_131861
ACTTTCCGGTTTATGTCCCCAAGAC	GTTCAATGTAACTGCCCCACTGAGA
>bc25mer_131862|bc25mer_131863
CTCTTATAAGCACCGATTAATCGCG	TTGCTTGACTGCACGAGTCCTTGTA
>bc25mer_131864|bc25mer_131868
GATGAGTAGCGGTAGTACACGGCAC	CACCCGTGGGATCTTTCCGTAGAAT
>bc25mer_131866|bc25mer_131869
ACCTGGGGCGTAGCTTACTTATAGC	TGGTCTACCGACATGTGCAGGTACT
>bc25mer_131870|bc25mer_131871
ATTTATCGTCCACGCTAAGGTCGTG	CAGAATTTCCATGCTCGGCCATCAC
>bc25mer_131872|bc25mer_131873
TGGGGAATCCCTAGTCATTTCGCAG	TCATGCGTGTGAATCGTAACTTACA
>bc25mer_131874|bc25mer_131875
CATGTTAGTCTGTTCCGAGCGGAAT	CAATGCGTTGTTCGTGCGCTGATTA
>bc25mer_131876|bc25mer_131877
ATTGATGCAGTATCCTCTAGTGGAC	TTGAGCGAACGTCGGGTGTACCTAA
>bc25mer_131878|bc25mer_131879
GCTCAGGCAAGTTGGGCCGTTTAAT	ATATAGACGCTAAGGGAGTACACCA
>bc25mer_131880|bc25mer_131881
GTCGGGTTTACGGCATCATTCCTTG	TATGGTACCGTACAATTCCCTTTGG
>bc25mer_131883|bc25mer_131884
TCAATGCTTACATCACTACCCCGAA	GCTCTGCCCAATCGAATTTGAAAAC
>bc25mer_131885|bc25mer_131886
CAATTCAGGTCGATTGCCGTGCGTC	GTCGTCTTTATTTACTTCAACTGGA
>bc25mer_131887|bc25mer_131888
CAAAGCATTATGGGTCCCCGAGAGG	TCGGGTTGGACTCGTATGTACAGCC
>bc25mer_131889|bc25mer_131892
GAGCCTTATCGATGTCCCTGGGTAC	CCTCAGGCCGTATTCATTTCGCGAA
>bc25mer_131891|bc25mer_131893
TGAGTGTCGCTTGCCGATCCTATTG	GGTGCCGTTGCGTCTTAGCGTAAGT
>bc25mer_131894|bc25mer_131895
CTGGCTTACCGACAACTCACTAGTC	CTGCATACTAGTGTGAGATTAGCAC
>bc25mer_131897|bc25mer_131898
AAATCGTTTCCCTGCCAGACTGAAG	TATGTCGTTAATGACCGCCGGAGAA
>bc25mer_131900|bc25mer_131901
TCATGGGGCTGTGCTAATGTTGCCA	TGCACGTGTATAGGAAGTCGCTCAG
>bc25mer_131902|bc25mer_131903
CTCTATTTTGGTCGTTCCGGTATCT	TTGGCATTCGACTTTTATGGCAAAC
>bc25mer_131904|bc25mer_131905
CAATTTTGACGTCTCGCTAGCGCGT	GGTGCAGTTTTCCTGAGTCGCGAAT
>bc25mer_131907|bc25mer_131910
TGCCCGAATACCGTCTTAGCTTCAG	ACCGCATCTCTCAAGTAAAGTAGCG
>bc25mer_131909|bc25mer_131911
GACGATCTGCTTCCTGCGGGTAGAG	CAGGTTCGTTCCCCAATGCATTGGT
>bc25mer_131912|bc25mer_131913
ATAAGGCTTCTATCTCGGCTTGGTG	ATAGGAAACCGTCTGAAGCCAGCTA
>bc25mer_131915|bc25mer_131918
TAAGCGATATCGGCGACGTAGACCA	GATAGTAAATGGCTCCGGGTACGCA
>bc25mer_131917|bc25mer_131919
GAAATCAAAGTTCGCCGGCCGACTG	CCATTACACGGATAATTTCTTGTGC
>bc25mer_131920|bc25mer_131921
GGGTTTCAACGAGTACACGAGCCTA	TTTACTGCTTGTGCTTCCAGGCGTG
>bc25mer_131922|bc25mer_131923
CATTACGGACTGGCATGTTATCTCT	TGTCGTATCAATCATGGGAATCTCG
>bc25mer_131924|bc25mer_131925
AGGTATGATGTGGCACTGTTCGCCT	TGCATTCTACTCACCTTAGGCAGGA
>bc25mer_131926|bc25mer_131927
GCAGTCTAAGTCTACATTCGTACAG	GTAGTTTTCATGTGGCCCGCGTTTT
>bc25mer_131928|bc25mer_131929
ACAGAAAGCCTTCTTTACGATACGG	TTATATATGTGCCCCTCCCATGTGT
>bc25mer_131930|bc25mer_131933
GAGCAGAAGTGCTGACCTTCCGAAC	TACTGCTGATACAGCGGCCATTTCT
>bc25mer_131932|bc25mer_131934
GTGACTACGAATCATTCTCGCCTGT	ACGAGAAGGCCCGTCTATAGGGTTA
>bc25mer_131935|bc25mer_131936
TGATTCCTCGGCAAAATCCGAGTGC	TATCGTGACGTCCCTAACTCATAAG
>bc25mer_131937|bc25mer_131938
GTGCATCGAGCATTTCTAGTACCGG	GCGTGACTGGGCTCTAAAGTGTCTA
>bc25mer_131940|bc25mer_131941
AATGACCTATGTAGCAGTCTCAGGG	TGATTGTCCTCCGAGTCAGCGACTT
>bc25mer_131942|bc25mer_131943
GTTACATTATCGGGCAGCGTCGGTA	GCTGGCGGTCGCGTATAGTGAACTA
>bc25mer_131944|bc25mer_131945
AGAGCCCTCATAAAAGACTCAATCC	ATGTTAAACCCGTACGTAGCCCTAG
>bc25mer_131946|bc25mer_131947
GTATAAATGGGAGCGGTCGCCGCTT	CAAATCGATGAGGCTACGCAGGCTA
>bc25mer_131948|bc25mer_131949
ACCACCAAAGATCCGGGTTTTCTTC	ATATATGCTACGCTCTGTGCTGAGA
>bc25mer_131950|bc25mer_131951
ATTTGGCATCTAATACCGCCTTACG	AGACAATGAACCATTCTTCGCCCGG
>bc25mer_131952|bc25mer_131955
GGTCCCGGTTTCAAACCCTATCCAG	TTCACACAGCCCAGGGGTCCTATTA
>bc25mer_131954|bc25mer_131956
GTTGATTGACGGCGCGCTACAGTAA	CGTAGTATATCCGCACTGATCTTGA
>bc25mer_131957|bc25mer_131958
AAGGCGCTGAGAGCTAGCAGTTCAT	AGTTCCGCCCACGCTAATGAACGAT
>bc25mer_131959|bc25mer_131960
CTACTAGGTGTAGACGACGAGCTGT	TTATGCTTGACTGTCGTTCCATATT
>bc25mer_131961|bc25mer_131962
CCTGATTATGTCTAAGGTTACCCTC	TAAGCTGGCTTACCCTCATGGAGAC
>bc25mer_131963|bc25mer_131964
ATCTAAGTTACCTTGTACCGTGGGT	ATTCATAACGACTGCCAGGTGCGCT
>bc25mer_131965|bc25mer_131966
TGGGGCTCTTCATTTACCTTAGCTA	CCTCGTTTGTCCGACCGACGAACAG
>bc25mer_131967|bc25mer_131968
GAGTTACAAATCGTCTTTCGGCTCA	CGATGCTTTAGTGTTGTCCACTAAC
>bc25mer_131969|bc25mer_131970
TGTTTCCCGAAAAGTCCCCTAGTCC	ATCAAAGGTCGATCCCGTGAGCTTA
>bc25mer_131971|bc25mer_131972
CTTGTGCGCCGACCCTTTGTATACT	TCTGCTTACTCGGGCACAACCAGTC
>bc25mer_131973|bc25mer_131974
TATGGTACGAAGCCTTCCTACGTGC	CATCATTCTGAACGAGTTGCGACAA
>bc25mer_131975|bc25mer_131976
CTAGGTTATTGCCCTTCTAGCCTCA	TGCGAGAGACGGCGAGTATAGCCTA
>bc25mer_131977|bc25mer_131978
GGGGTATCAGAAACCTGTTTCCATA	GAACGGGTTATCTTATTCGTCCGAT
>bc25mer_131979|bc25mer_131980
TGTCCGATCACAGTGCTTCAGCACA	TAAATTGCCCTGACGCTTGCTCTGA
>bc25mer_131981|bc25mer_131982
CATTAGCGAACGGCACGAAAGCTGA	GTACATCATGCTCCTCTTGGGTGAG
>bc25mer_131983|bc25mer_131984
TCGCTCTCCAGTATTTGGAACTGCG	ATTGAGTGTCGACTTGTTGTCCACG
>bc25mer_131985|bc25mer_131988
GATGGTATCCTATCCGTTATCGGTC	GCATGTATCAATGGACCTTGTTCTG
>bc25mer_131987|bc25mer_131989
TCGAGTTCGACATAGCCACTCAGTT	TGATCGAGTATGCGGTCAGTGGTTG
>bc25mer_131990|bc25mer_131991
GACGGAGTACCTTATTTCGATACCA	ATATCGTTCGGCCTCTTTGGCTCTG
>bc25mer_131992|bc25mer_131993
GTTATCTGTTTGGGCTTTCTACTAC	TATTGGGTCCGTAGCGCTAAGCTTG
>bc25mer_131994|bc25mer_131995
TCGTAAGGCGCACCAGTTGTTACAG	TTGTTCCCTAACCTACCTAGCGACG
>bc25mer_131996|bc25mer_131997
GTTGTGTGAGGGATCACCTCCAGGT	TATGATGGCTAGGTCCGTAAGTTCA
>bc25mer_131998|bc25mer_131999
TGTACACAGATGGTAAGCGGCCACC	AGGTGGCTCTAGATGTGCTGCACGA
>bc25mer_132000|bc25mer_132001
TTTGATTCGGATTCAGGCGGCGGTA	AGCTACCTCGCCACCTACGTACTAG
>bc25mer_132002|bc25mer_132003
TATTCATCATCTAAAGGCGACGGTG	GGTTAACCAGGTACCCCAAGTTTTG
>bc25mer_132004|bc25mer_132005
GACAGGGGTTCCGTGCTCTATTTAC	GTACAAACCCCGAGAGTTATTTTCA
>bc25mer_132007|bc25mer_132010
AGCGGCGTGTAAAGGTAACTTGTCC	CAAACGTGTCTTGCTTACAATGCGC
>bc25mer_132009|bc25mer_132011
CGTATAGCACACCGTCCCCATAGAG	TTCGAACAGTCATCGCGGTAGGTGT
>bc25mer_132013|bc25mer_132016
TAGTTCAGAGTGACTGGGTACCGGT	CATACTGTAAAATCTCCCGTTAAGC
>bc25mer_132015|bc25mer_132017
GTAGTCTGTAGTAGGAAGCCCGCAG	CCGGATAAGGGAGTCTTTTGCCATA
>bc25mer_132019|bc25mer_132020
GTTGATCTGGCTAACGTAAGGGCTG	TAGAGACGCTAGCATGCCCGGAGTA
>bc25mer_132021|bc25mer_132022
GTTCCATCTATATCTCCTACTTCCG	GAACAGAGAAGTGCACTGGCTCTCT
>bc25mer_132023|bc25mer_132024
AGTATATGCGTCATTACCATTACCT	CGCACCATCATAGACTTACCAAGAC
>bc25mer_132025|bc25mer_132026
TTACTCCCATGGACCGTCTGAAGTG	TTGTGCCATGTAAACACGTGCGGGT
>bc25mer_132027|bc25mer_132028
TAATCCATTCATCGACTCCAAGCAT	ATCGTGTTACGCCGTCTTTCAAAAT
>bc25mer_132029|bc25mer_132030
AACGTGTATCGGAAACCCTTAGCGT	CGCCACAACTGTTAGCTACAGGGTA
>bc25mer_132031|bc25mer_132032
AGTGCTTCGTATCAGCGACCTGAAT	GTTAGCCGATAAATTCCCGAAGGTG
>bc25mer_132033|bc25mer_132036
GGATTACATGTCGTCACCTCATATA	GTATTAGGCGTAGCTTGTCTGTTAA
>bc25mer_132035|bc25mer_132037
GTCGTCAAGTGAGCAGGGGACCTAG	GATCGAAGTGCCTATCGCATAGTAG
>bc25mer_132038|bc25mer_132039
GCTGTTCGTAGTTAGTGGGTCCCAC	TGTACTCTTGTTTCCTAGGGTGGTT
>bc25mer_132040|bc25mer_132041
CATGGTTGAGGCCCCAAATACATCT	TGATGCGAGGAGGCTACTAACCCAC
>bc25mer_132043|bc25mer_132046
TGTTGTCCTAGTCTAGTTTACCACG	CGCTGAGATAGCGTCTTGAATGTCT
>bc25mer_132045|bc25mer_132047
TCTGACGTGCGAGTTATATGATAGA	ATGCCTGTTATACCGAAGTACGTAG
>bc25mer_132048|bc25mer_132049
AGGTAATGGTTAGCACGTTTGCTAA	TTCCATTAGGCTTGATTTCCTGACC
>bc25mer_132050|bc25mer_132051
TTTCACTTTGGCTAGATATCCGTTT	TTCGTCATCAGTGATACCTCTGGGC
>bc25mer_132052|bc25mer_132053
ACTGGTTCGTGAAGATCCCCTTAGA	CGGTTGGCGAGGTCGGTGTTATCTC
>bc25mer_132054|bc25mer_132055
TAATATCCTGAATTGGTCCCGATGT	ACTCAGCGGGTCAAATGGTCCAACA
>bc25mer_132057|bc25mer_132058
CTCTGACGCGGGAAGTCCGAGAAAC	TGATACCGAAGCCCTTCAGAATTTT
>bc25mer_132059|bc25mer_132060
GGGACTTAGACACGCAGCACTGTTT	AGAGGCTACGCCCTGGTGTTCCATA
>bc25mer_132062|bc25mer_132063
CAAATCTGTGGCAGGACGCCAAGTC	ATGGAGGAGGGATTTCGGTACCACC
>bc25mer_132065|bc25mer_132068
AGTTAACGTGACCGCGTGGATAAAT	TTCGATGAAAACACGCCGCCTCTAG
>bc25mer_132067|bc25mer_132069
ACACCCGGGACTTCCCAGATTGTAT	TTGGAGATCCGGCGACTGATTTCGT
>bc25mer_132070|bc25mer_132071
GATTGGTCCACATAGAAGCATCGTC	TCCGTTTGCTTTATATCGGATCGCA
>bc25mer_132073|bc25mer_132074
ACAAGGTAAGGCTACATTCCCCGTT	TGTAATTACTCATTTCTGCCACGTC
>bc25mer_132075|bc25mer_132076
CAAGAAGTACGTGTTGCTCTATACT	ACTAAGGTCGCTGTTTGCTTAACAT
>bc25mer_132077|bc25mer_132078
CCATTTAGGCAGATTCGGTGCTGTA	AAGTTGTGGTCTTATCCGATCTTAC
>bc25mer_132079|bc25mer_132080
TTGTACGCTGATATAGGACCATCAT	GTTTTCGTTGTTACTTTCCAAGTCT
>bc25mer_132081|bc25mer_132083
ATTCGGATTGAGGAACCTTACCCAC	GGGTTGTTCATCGCCTAATCAAACC
>bc25mer_132084|bc25mer_132085
CGCACGCAAACGACTACCATTGTCC	TTCTTGTGTCATTGATATCGCGTCT
>bc25mer_132086|bc25mer_132087
CTGTAGTGTTTTAATCTCAGCCCGG	ATAGGCTACACCGGGGACTCAGTTC
>bc25mer_132088|bc25mer_132089
CATGGTACACTACGTTATTGCTGAA	GCTACGTCGTTATTACTTAGAGGAC
>bc25mer_132090|bc25mer_132091
CTCCGTCCACTACATGTTCTCCGAA	TGAGTTCACAAGTGATTGGGCACGC
>bc25mer_132093|bc25mer_132094
TACTGCGTTAGTTGGACGCCAAATG	CTACTTAGAGTCCCAAAAGGTATCC
>bc25mer_132095|bc25mer_132096
ATTTTACTTTGGACTGTCGCGGCTG	GTGAGGACGACGTGCTTCGACTATT
>bc25mer_132098|bc25mer_132099
AAGCTAGGTTGCTTTGTACTCCGAC	AGATCCTCGTAGGGCATGTAGACCC
>bc25mer_132100|bc25mer_132101
GTCAGTCGAGATATCTATCGGTAGC	GTCCGTAATGCGCAATGGAGCCATT
>bc25mer_132102|bc25mer_132104
GCGTAACCCGAAGCACTTTACTAAG	AAGATTCTTGACTGTCGCCGCATTT
>bc25mer_132105|bc25mer_132106
GCTGATACAGGAAATGCCAACTTCC	TGACGACTGTGAAAGTGTCTCGCGT
>bc25mer_132107|bc25mer_132108
GATCATGGTGTCGCCAGTTACCCAC	TCGCTTGGTTCGACGAATATGGGAC
>bc25mer_132109|bc25mer_132110
CGACCGCCCTGATATCATATATCTT	GCTCAGATGCATGGTTTGCCCATGT
>bc25mer_132111|bc25mer_132112
TTCTGCACGTTAAATCTCGTGGCCT	CATGGAACTCTGATGCTGTTCCGGT
>bc25mer_132116|bc25mer_132117
TGGTTATCATGCGTTAGCCAATACT	GATGGTTAGCCTAATGGGTGCGCCT
>bc25mer_132119|bc25mer_132122
GAATGAGCTCGTTACAACCCGGTTC	AGGGGTCCTAAAGACGATGCTCTCA
>bc25mer_132121|bc25mer_132123
GGTGGGCATAGTTCGGTAGATCACC	CTAGAACGGGTTAGTAACGCGACGG
>bc25mer_132124|bc25mer_132125
AATCTGATGATCGAGTGTCGGCCGT	TAGCGGTTGAACTACGACTAGTCAC
>bc25mer_132127|bc25mer_132128
CTCATTTCCCCGCTCTTTCTAGATC	TGATTCGCAGTTATTAGGCAATCCG
>bc25mer_132129|bc25mer_132130
CATAGGGTCGTCTAAAGTTGAGCTC	GTACGCGAATGAGTTCAGTCCAGGC
>bc25mer_132131|bc25mer_132132
AAGCAAGGCACGGCGTTATTGTCGA	GGCCGATTGACAGTCCGAACCTCTA
>bc25mer_132133|bc25mer_132134
GTCGTTGGATAGTTAGTGCCCGTTC	CACTAGGAATCAGAGGCGGAGCTGC
>bc25mer_132135|bc25mer_132136
TCTGTAGTTCTAGTCCTACTCAAGG	CAATAATTGACCGCGCCTCTAATCC
>bc25mer_132137|bc25mer_132138
CAGACATTACCTAACTTCGATTCAG	GCACACGGTCCGGTATAGTTAGGCG
>bc25mer_132140|bc25mer_132141
TAAAAGCTTGCCGCTACTGTAGCGT	CTTGGCCCATAAACAGTAACGATGC
>bc25mer_132142|bc25mer_132143
ATTAGCCGAACCATCGGACGGACAG	GATCTCATTGTAATAGTCAAGCGCT
>bc25mer_132145|bc25mer_132146
TCTTCCAGTAAAGAAACCCACCGTT	GCCATGGCTACCGACCTTCATTCGA
>bc25mer_132147|bc25mer_132148
GGAGTATAGTGGCGACTCGTGGCAC	TGTGGTTTCCCGCGAATAAAGGTAC
>bc25mer_132149|bc25mer_132150
AAGGAGGAAGTGGGCTCCTAGCATC	ATTAGGCGTAAGTGCTCCAAGATCG
>bc25mer_132151|bc25mer_132152
AGTACCAATCTGAACACGCATTCAG	ATACGGTGGTGGTGCCTAGAACACT
>bc25mer_132153|bc25mer_132154
GCTACGGATTCGTACACATGTTAAG	TTGTCTCGATTCGCCAGTACTAAGC
>bc25mer_132155|bc25mer_132156
CATCGCTCCATTGAACAAGGGCACC	GCAAGTCGGTAGAGTCGTAGCCTGT
>bc25mer_132157|bc25mer_132158
TGAGATTGCCACTGTCGCTAGCTAC	GCATGGTCGTCGGTCTAAGGCATAC
>bc25mer_132159|bc25mer_132160
ACGAAGTGATCCACCGTTGAACTTT	TGATTCTGTAAATGGGGAGGTTTAC
>bc25mer_132161|bc25mer_132164
TATGACACGTTCGTTTCAAGCGATG	GACACCCTAGATGACCCATTTTAGT
>bc25mer_132163|bc25mer_132165
ATTGCGGGCTTATCGGAATCCATAG	GGACTTCGTTCCCGACTAAATCGTG
>bc25mer_132166|bc25mer_132167
AGGAAATCCTCTGGTAAGGAGGCTG	TACCCATTCCGAGACGGGAAACCTA
>bc25mer_132168|bc25mer_132169
TTCTATCATAGTGTTGGGTAACTCC	CCCACAACTCCGAAAGCGTAGCTTG
>bc25mer_132171|bc25mer_132174
TATTGTTTGAGCTACCCGCCCTCGA	TCGAATGACCTAACGCCACACGGTG
>bc25mer_132173|bc25mer_132175
GAACTTCGTGTTTGGTTCCGCGAGA	CACATGAGATTTGTTTCCTGTGCTT
>bc25mer_132176|bc25mer_132177
TGTTCCGTGACGTTATGCACGATGG	CCGAGACGCTCGCGACTGAATCAAT
>bc25mer_132178|bc25mer_132179
GCGATCCGAGAAACAGGTGGACGAT	GGTTTATACGACCCGAGCTGATGAA
>bc25mer_132180|bc25mer_132181
TTCAACGCTAGCCACTTACCTGAGA	AGTCGTACGGCTCAGGTCGGTTTAG
>bc25mer_132182|bc25mer_132183
AGGGTCACAGTGCTACGTAAGGGAC	CACATGTCTAACGCGACACCGATTT
>bc25mer_132184|bc25mer_132185
GTTTGGGCCATGCTACTCGATCGTA	ACTGAGGATTCCGGTCGTTCGTCAC
>bc25mer_132186|bc25mer_132187
CGAACACCTAAAAGTGCGCGATCCC	AAGTTCGTGTTGCGCATAATTGCTC
>bc25mer_132188|bc25mer_132189
CAGAAGTGATCCCGATTAAGCTTGG	GCTAGCCTTCGGCGGGACTCTAAAC
>bc25mer_132190|bc25mer_132191
ATAAGTTCATTAGCTGACGCCTAGT	CTGTGACAGCGTACCGAATCCTCGG
>bc25mer_132192|bc25mer_132193
GGCTACTGACCTTGCTACTACTTCT	CCAGGATTGATTCATTTCGTCACCA
>bc25mer_132194|bc25mer_132195
TACGACACGCCGCTGAGTTCTTAAT	AAACTTTGAATCGCTCGCTGCTACA
>bc25mer_132196|bc25mer_132197
GGCTAAGATACCAGTTTAGCTGACC	GACCGAGTGCCGTTAGTCCATCAGA
>bc25mer_132198|bc25mer_132199
CCACTAAGTATGGCTTTGGCTCGTT	TGGGAAAGCACCTCGTGATCCTACA
>bc25mer_132200|bc25mer_132201
ACATTACGGCTGCAGTGCTTTATTC	AGTCTATGCGGGCCCACGTGAAGTA
>bc25mer_132202|bc25mer_132203
GCAGATACGATACGTATAGCTCTTT	CGTAAGTCTGGTTCGAGGTTCCTCG
>bc25mer_132204|bc25mer_132205
TAAGTGGTTTACGCATACGCCCACG	ATCTATCTTTCGGGACCTGGACCGG
>bc25mer_132207|bc25mer_132208
TTACCGCCGGTGCGACATGAGTAAT	ATTCGGTAGTCTCAAGGTCAGCGTG
>bc25mer_132209|bc25mer_132210
GTGAACACGGAATGTGTCTTGACCT	GACAACCGATTGTTTCCGTTGCGTA
>bc25mer_132212|bc25mer_132213
TACGAACTGTCGGCTCCTGGCTAGT	GTACAAAGCAGCTTCGTGGCCGAGT
>bc25mer_132214|bc25mer_132215
GTGTGTTTACCGGTATTGCGGCACA	AGTGGGGTCGCACGTACCGTATTTC
>bc25mer_132216|bc25mer_132217
CTCCGATAACCCTTATGAGGCTAGC	GACTTTGTTAGCTTGTTCGCACTAA
>bc25mer_132218|bc25mer_132219
TAAAAGTGTGCGATTCGAGCCCATG	GTGGCGGGGTTCTCCTCAAACTGTA
>bc25mer_132220|bc25mer_132221
TAGGGCCAAACTTTGAGCGAATGTC	GACCTTGTCGCGAACTGGTTCGGTT
>bc25mer_132222|bc25mer_132223
GTCTAGAACTACTTCACGGCCGTAC	AGGGTATTCTCGCACTAATCGGTTA
>bc25mer_132226|bc25mer_132227
TGTAAACCGAGCTAGGGACCTTATT	TATGCATTCGGGTCTGTGCAGGCTA
>bc25mer_132228|bc25mer_132229
TTGATGACGTGTCCGATTCATGCGG	GTCACGTTGGTTCGAACGCTCACTT
>bc25mer_132230|bc25mer_132231
AATCCTAGAATTTCCCAGCCAGGTG	TTTTACCGTATTCTGTGCTTGTTCA
>bc25mer_132232|bc25mer_132233
TCAGAACATGCACGCAAGTTGAATT	AAGAGAATGGTTGCCGGAGTAGCCA
>bc25mer_132234|bc25mer_132235
AGTGAATGCTAGAGCTGTGGCACCA	GTATCCGTAAGGGTAACGTTTTAGC
>bc25mer_132236|bc25mer_132237
AGCGAACTGGTCCGTAACGTTGTAG	GTTACTGGTCACTCATACTTGGGGA
>bc25mer_132238|bc25mer_132239
GTCTCGTTCTGCTTATGAACAATGC	TTCGTTCAGTCCCGTCATGGAAACA
>bc25mer_132240|bc25mer_132243
CAACTCCAGACCATTAGATACAGCA	AGGAGATTATGGCCGCTAGGGTAGT
>bc25mer_132242|bc25mer_132244
GAATATTCGCCAACGTACACGATCG	CAACGGTCCGAAGTTCTGTCTTACG
>bc25mer_132245|bc25mer_132246
CGTTTATGCCCCGCTATTATTGCTC	ATGCGTAATGCTATTGACCGTCCCG
>bc25mer_132247|bc25mer_132248
TATTCTGTGGCACAAGGTCGCTTCC	GCAGACGTTTTAGGGGTTAGCTCAT
>bc25mer_132249|bc25mer_132250
CGTGGGTAGACAGATTCTATGGAGT	GATCAGGCAGCGACTAGCTAGTGGA
>bc25mer_132251|bc25mer_132252
GTATAAAGTCTCGGCAAGTCTGAGC	GCTCGGGAACTTATCAACGACTAGC
>bc25mer_132253|bc25mer_132256
GATGAATACAAGGCGTGTCCCGAAG	ATGATGCATTCCAGGGTCCCTTTAT
>bc25mer_132255|bc25mer_132257
GGGCTGTTTCCTCTAACGTAGACAT	TAATACGTCCGACACACGGGTATAG
>bc25mer_132261|bc25mer_132262
CCTTCTCGTAGCCGAATGACGCAGG	CTGCACCAGCAATAGTTGCGGTTGT
>bc25mer_132263|bc25mer_132264
ACACCCGATCTCGTGTTGTCCTCAC	CGGCGAATAGCGTTCCGCTTGTAAG
>bc25mer_132266|bc25mer_132270
CAATGTCGTTGGGTTCTCAAATCTT	GGTACCTATCTATGTACAGCGGATT
>bc25mer_132268|bc25mer_132271
TACTCCTCAGGTCGCGTGAACCGAA	GTCAGGCGGATATGGGTGTTACCAC
>bc25mer_132272|bc25mer_132273
ATGCGCGTGGCCATTGGATCAAAGA	CCGAGCTACTTTTCCCTCCTCGTCG
>bc25mer_132274|bc25mer_132275
GAGAATTACACGCGGTGTACCGTCT	GGTAGCAGGCTTCCACGTTCCTCTT
>bc25mer_132276|bc25mer_132277
GTATCGAACAGGCGTGTCAATTTGC	GCTACTTAATTGTGTTTGCCTAACC
>bc25mer_132278|bc25mer_132279
CAACATTATTGTTGCTCACACTTGC	CCTTGAATAGATGGAGTCTTTGCTT
>bc25mer_132280|bc25mer_132283
TGTGCTTGCGAATTGCCCGTTCTAG	GTAGTTTAAGCGCTGCTACCCTCTT
>bc25mer_132282|bc25mer_132284
AGGTTGTACTCTATTCCCTCTGCAT	ATGCGCGATTATCCGAGTTGGAGAC
>bc25mer_132285|bc25mer_132286
GATGTCCTTTCCTGAATTTTGACTT	ACTCCAGCAGACAACCATAACGATC
>bc25mer_132287|bc25mer_132288
TCACTCACATAGTGTTGCGCCAAGT	GGGGTCACAATTTACTAATCTTGGC
>bc25mer_132289|bc25mer_132291
TCGACGAATCACAATCAGCCGCTCC	GCCAAGGCCATAGAGTTATGAAGCC
>bc25mer_132292|bc25mer_132293
ACATGGTCCTCGTCTCGTGTACCGA	AGTAGGTCGCCCCGGTCATGATGTA
>bc25mer_132295|bc25mer_132296
AAAGAGCTCGTGTGCGTCTACCACC	TGACTGAACGCCATGTCAGAGCGAT
>bc25mer_132297|bc25mer_132298
TGCCATACTTAGACCCCGGCCAAAC	CGGTGGAAATCGTCCTCACATATTT
>bc25mer_132299|bc25mer_132300
AGATCGTTAGATACCCTCTGTATCA	GCTTCAGTTTCGCGACAGAGCTAGT
>bc25mer_132301|bc25mer_132302
GACTGTTACAACGAGCTGACGGGCA	CCTGTCTGCCACTTTAAACCGTGCG
>bc25mer_132303|bc25mer_132304
CAATGGTGGACTCACGCCATATCTA	GCTTACGTATAAGGGAAAGCGTCCC
>bc25mer_132305|bc25mer_132306
CAACTAGCTTCCGTTTCGCACTTAG	GGCATTAAACGTTTTCGTTGGCAAA
>bc25mer_132307|bc25mer_132311
GTGTACTGGGGTTCCGTTCACCCAA	GACCGGATCGCAGATACCATAGGCA
>bc25mer_132309|bc25mer_132312
ACCTTTCCACGTCAAGCGAGAGCTC	CTATATCGTGCGCTGCAGACCCTTA
>bc25mer_132314|bc25mer_132315
AGTGAGCTTCATGCATCGAATGGCT	CAATAGTAATGCCCGCGCAGCATTG
>bc25mer_132316|bc25mer_132317
CAGGAACTATCCGGCGTCTCCATGC	GGTATTCATCAGATTCGCTCAGGCA
>bc25mer_132318|bc25mer_132319
TGAATACCAAGGCGTTCGGTTCAAT	ACCGCAATAAGTACACGTACCGACT
>bc25mer_132320|bc25mer_132321
AAAGAGGTTATTACGCCAGGTGGCA	CCGAGAAGGTGATGCGAGTCGTTAC
>bc25mer_132322|bc25mer_132323
TACAACTCTCCGTGCGAGTAGCCCA	GGCACTAAAACGGCTTCTTAGCTCG
>bc25mer_132324|bc25mer_132325
CGTGCATTGGTGCTACATTAGGCGG	GCTTGGGTAGACCTGATCGCAAGTG
>bc25mer_132326|bc25mer_132329
TAACGGTCCATATCTATACCGGAAA	GCTACCCTATTATGTAGTGTGCGCC
>bc25mer_132328|bc25mer_132330
ACGAGTTGATTAACCCTTGCCAGGG	GGTGTTGTTCATAACCCTTACTCCT
>bc25mer_132331|bc25mer_132332
TACAAGGATTCTGTCGTGTTGCCAT	GTATTCTGGGTACTTTCACAGCCCA
>bc25mer_132333|bc25mer_132334
TTTTCAGTATGCTGCGTTGAGTCGA	TGGTGGCTAAACGTACCCCTTCGAT
>bc25mer_132336|bc25mer_132337
AACGAGTGAACAACTGAGCCTCTGG	CAGTGCGAATTGTGTGCTCATTTCA
>bc25mer_132338|bc25mer_132339
ATACTTACGGGGTAGATCGGCTACG	AATACTCTGCCCTAACCGATGTCAA
>bc25mer_132341|bc25mer_132342
GCATGACTATTCCGTCGTTGCTTAT	TAGTGAACCGGTTATCGAGGTACGC
>bc25mer_132343|bc25mer_132344
TTAATATACCGACGCCAGACCGCGA	ATGTGCCGTTTGGGTTACTAAAACC
>bc25mer_132345|bc25mer_132346
ATAAACGAGTCCGGTTGCCGTTCGG	GTTAGAGACTAAGCGACTGCGCGGC
>bc25mer_132347|bc25mer_132348
GGCTGAAGCGTCAGTGTTACGGCTA	CCTGCGCTGCTTTCCTTTGTTTCTA
>bc25mer_132349|bc25mer_132350
AAGAATTAGCGCTCCATGCACCGGT	CTTCGTAGGTATGGTTGGTAGTCCG
>bc25mer_132351|bc25mer_132352
AGGTAATGGGGAGCCTACCACTTAC	TGAACCGTGTGGACCAAATCGTTCC
>bc25mer_132353|bc25mer_132354
TCTGTTCGAGGCTTTTGGCCAAAAG	ATATATCTGTCCGACGTGGGGAGCG
>bc25mer_132355|bc25mer_132356
ATTTCGGGCCTTGCCGATTTGAATT	TACATTGGGACGTTCGAGCCAAGTG
>bc25mer_132357|bc25mer_132358
ACACGAATAGTCCGCTATCCACCTG	AGTGATACCGCCACATGGATTACAG
>bc25mer_132359|bc25mer_132360
CCGTTAGATTGACTTATTGCCGCAA	ATCAAACTGGCTAACGTGGCCTCGT
>bc25mer_132361|bc25mer_132362
TCGGAAGCCTACGAGCTAACCAGTC	ACAATACCTCCCTATGTCCAAGTGA
>bc25mer_132364|bc25mer_132365
TATAAGTTGACCGATGCGTCCGCAG	AATGTCCACCATACAGCATAGTAGA
>bc25mer_132366|bc25mer_132367
TCTAGTCTTTCGGCTACAACTGGGG	TTAGCTTATTGTCGCAACGGTGGGC
>bc25mer_132368|bc25mer_132369
TGTCGGATCACGTGAGACTGACCAA	CTGCTGATTAAGGACACGTTTTGCT
>bc25mer_132371|bc25mer_132372
TGAGCAATATCTACGTTCGTAGTCT	CACCAAGTATACTCCCACTATTTCC
>bc25mer_132373|bc25mer_132374
TACGCATCGCTGTTATGGTGGAATC	GTAAGACCAGTTGGTGGCAGTCCCA
>bc25mer_132375|bc25mer_132376
ATAAGTCGGGAGTCGGAGTACTCCT	AAGTTTTGCCGATCACCCTCAGTAT
>bc25mer_132377|bc25mer_132378
AATTTCAGTACGGCTCGTCGCTCGT	AGCTTTAGTATCCATTCCTGGTGAA
>bc25mer_132379|bc25mer_132380
GTGTATTCGGTTCCTTTACGGCCTG	GTCCGTAGTAGCATGTCTAAGTCTT
>bc25mer_132381|bc25mer_132382
GTCTGACCTATCTAGCCGATAACCC	GAGCTTGAAACCCTTTACTGATCGG
>bc25mer_132383|bc25mer_132384
GGGAAGGCTTGTGTATCCACCTCCA	GTTGTCTCGCCACTCCTAGCAAACG
>bc25mer_132385|bc25mer_132386
GATCTGGATACAGCCTATGGGCACG	ACTCGTCTCGGGAAAGCCGAATGTA
>bc25mer_132387|bc25mer_132388
ACCATCAGTGTACGAACAACTCGGC	CTATCAGCCGTTTACAGGAAGGAAA
>bc25mer_132389|bc25mer_132391
GTGTTGGAGCCCCGACGGTATAGAA	CTTGAGAATTAGTGACCCTCCTGGA
>bc25mer_132392|bc25mer_132393
CGTACAGTATGAGTCCAATTTGCTA	TTAATCGGCGCTTGTGCACTTGTTG
>bc25mer_132394|bc25mer_132395
TCGGGCTTTATTAAGTTCACGGCGG	GACATGTGCCTCCAGATCGCCTACT
>bc25mer_132396|bc25mer_132397
TAGTCCAGTTTTAGCTCGTGATCTG	GTGTGTCTTATACGCGCGCTTTGAG
>bc25mer_132398|bc25mer_132403
AAGAATGTCGCTGGCACTCGGTGTG	CTACTCGCGTAGGGTTCCCCATTAT
>bc25mer_132400|bc25mer_132404
TTTCAGGGACGTAGCCGATTGTACA	CTATTCGCGCGCCGTACTTCATTAA
>bc25mer_132405|bc25mer_132406
CATAACAGTATGCCCTCGCTATTGG	GCTGCCTACGCTAAAGGACGGACTC
>bc25mer_132408|bc25mer_132409
AACTTTGGCTGGCGTTTTCCACAAG	ACCATGGTCATAATACTGTGCTGAC
>bc25mer_132410|bc25mer_132411
TACCGTTGAGCGATCGTTAGCAGTC	CATAGGCTGTTTTACGCGAGGCCCA
>bc25mer_132413|bc25mer_132414
GACAACTGAGTCGGGCACACTAGGT	GGAGTCGAGATGCTTTCTAGGACAA
>bc25mer_132415|bc25mer_132416
TGACGGTCTTGAGTACATACCCAGC	GTACCAAGTTCGACCAAATGTCTTT
>bc25mer_132417|bc25mer_132418
CTTTATACCACAAGTTGTTCCCCGA	TCACACTCAACTTTATGGGCAGTAA
>bc25mer_132419|bc25mer_132420
AGCTTTTCGTTACGTTTCCTGCTCG	ATACCAAGATGCTACGGTTTTCTCG
>bc25mer_132421|bc25mer_132422
GGACAGTACGATCCCTTATGGATTA	GTCGCTAAGGCAGCTAGCATGTGTT
>bc25mer_132423|bc25mer_132424
TTAGATGTAGCGAATGGGACCACCA	ATTTATCAGCCCGTTCCATGTGGCA
>bc25mer_132425|bc25mer_132428
CTTGATGAATTTGTGTGCTTCCCCG	GTCACCGAGATCCCAGTCCTGTCTC
>bc25mer_132427|bc25mer_132429
TAACGCATGGTCGCTGGTTGCTGTA	AGGACGGTGCTCCTTATTAATGTCC
>bc25mer_132430|bc25mer_132431
TCTACCCGAGAATGAAGTACGCGCC	GTGTTATTCCTGGACCGATAGTGAC
>bc25mer_132432|bc25mer_132433
CTATGTATCGGAACGATTGAAGCCT	AAACGTCTGGCTGGATATGGATCAT
>bc25mer_132434|bc25mer_132435
TTTAGGACGCAGTGCATTGGAGTCC	TCGTCAATGGGTTTCTTGTGTCCTA
>bc25mer_132437|bc25mer_132438
AAATCGGGGCCGACGACAATAGTAT	CTCGTCTCGTGGAACACATGCCGAG
>bc25mer_132439|bc25mer_132440
TATAGAGATGTCCTCAGGGCAGTGC	GGACTTGCGTATTAGATCGGCCTGA
>bc25mer_132442|bc25mer_132443
CCGTTTTGGTTTGACTATCGTGCCT	CGACCATGAGTGAGCCCCTTATATG
>bc25mer_132444|bc25mer_132445
GAATCGGTGTGCGTCGCTAGCTTTA	TACTCTAGTTGAGGGTCCTTTGTGT
>bc25mer_132446|bc25mer_132447
ACTCATAAACTCTCCTGGCCTTACT	TGCTATGATCGATATTCCAGACCCA
>bc25mer_132448|bc25mer_132449
ACCTTATTTGTGACGAAACGGTCGT	GTCACTAGTAGGATCGGCCCCTAAT
>bc25mer_132450|bc25mer_132453
TGGGATTCGACGACGTAAGGCTCGT	CTAACGCATCATCGTCCCCTGTCCG
>bc25mer_132452|bc25mer_132454
TGTACATCGGGGTTTCCTCTACGAG	GTAGCCTGATCACGCGGATTCGAGC
>bc25mer_132455|bc25mer_132458
TACAACTGATTAGTGTCGGGGACAC	TCTTCTCAGTGTGGTGTGGGGAGAG
>bc25mer_132457|bc25mer_132459
AGCTGCCATATATGTTTGTAGGGTC	TGGGGCTTCGCAAAATTAGCACTCC
>bc25mer_132460|bc25mer_132461
ACTGGATATGACACGGACGTCGATT	CCGGATACGTACAGTCCCTGTATCG
>bc25mer_132462|bc25mer_132463
TTCAATTTAGGGTCATACCAGTCAC	GATATGTGTTAGCCAGTCGCTTCCC
>bc25mer_132464|bc25mer_132465
TCAAGGCACGTTACGAGTGTCATCT	GCAATGTATATGTCGGTAGAAGGGA
>bc25mer_132466|bc25mer_132467
GTGAGTGCGCTTACGGTATGATCTC	CGCGTAGATTTTGAGGCTTCACCGT
>bc25mer_132468|bc25mer_132471
GGCCTCTCTAAAGCTTATATCCTTA	ACTGTGAGTGGTATTAATGACCGCC
>bc25mer_132470|bc25mer_132472
CCATTAGGAAGGCCACCTCCTGCTA	ACGTGGTTCTCCTCAGTCAGAGGTT
>bc25mer_132473|bc25mer_132474
TCTCTCATAGATACTGGCCGATGTT	GAGTGCGGTAAAGATAGTCGGCTCC
>bc25mer_132475|bc25mer_132476
CACTCGTGCGTTTATATCAGCTCTT	GTCTCTCTGGGACCACGGATACTGT
>bc25mer_132477|bc25mer_132480
TACTGAGGTGCGGGTAGTGAAACAG	TGGGATAGAGGCGAGTCGACCTTAA
>bc25mer_132479|bc25mer_132481
GTTGAGCACGCTAAACGCGGTTATG	ATCACTAAATGACGCTGTCTTGCGC
>bc25mer_132482|bc25mer_132483
CGTAGTAGCTCTAGACCAAGTGTAG	GCTTATTCAACGCCTTAGAAGGTCT
>bc25mer_132484|bc25mer_132485
ACAATAGCACATTCCGACCAAGGCA	GGCGAACATAGAGGCTCCGGTAGTA
>bc25mer_132486|bc25mer_132489
AGTGGTTCGGGCAATTCATTCGGTA	TCGGATTCGGCGCAGTGTGTTATCA
>bc25mer_132488|bc25mer_132490
TACGACGAGTTTCCAGTACGCTATA	TTACGTCGTGTGGCGCATACATAAG
>bc25mer_132491|bc25mer_132492
GGTTCGTGAGCGATGTAGTCGAGTT	TGGTCGTTAGTCTAGGTAAGAATAG
>bc25mer_132493|bc25mer_132494
AGGCGCTTGGTTAAGAGCTTCACAC	ATGGTCTTATCAACTCTGCCAAAAC
>bc25mer_132496|bc25mer_132497
GGGACTAGGTCGAATTGTTGTTTCC	AGGCTCCTAATGCTGGCTTTCTCCA
>bc25mer_132498|bc25mer_132499
TTTCGCTATTCTATGAGGTGGGACC	ATTCGGCTCTTTAGTGTGAATGGTT
>bc25mer_132500|bc25mer_132503
ATGAGATCACCTCTACCCTTGTGGT	GAACTGCGAGATTGAACCGTCTCGG
>bc25mer_132502|bc25mer_132504
TAAATAGCAGTCGGGCCCTGACATT	TGAATGAGTGGGCTTCGCCTCGTAT
>bc25mer_132505|bc25mer_132506
AACCATTAGCGGGTTCCAAGTTCCA	GAAAGGAGGGCGTTGGTTGATTGAA
>bc25mer_132510|bc25mer_132511
TTCACTCACGCTGATGCATTTCAAT	AGCTTTAGTCAATCCGAATGTGGGC
>bc25mer_132512|bc25mer_132516
GCCCTGGTTTGGTTTCATTCACGTT	GAAAGCGTTACGTCCGGTGAGGTCT
>bc25mer_132514|bc25mer_132517
AGCGACGGCCAGGAATCATAATCTC	GATTGTGCCAGACGGGCGTCTAAAA
>bc25mer_132518|bc25mer_132519
AGAAGTATTGAGCCTGCGCACGTCA	CTTCCAAAAGGGGCTCATGTTCGGG
>bc25mer_132520|bc25mer_132521
CTTGGGACTGACCTCAAATCAAGTT	CCGCAGACGCTTTGAAGGTACGTCT
>bc25mer_132522|bc25mer_132523
TTGCGAAACTCATTCGTCCACTGTT	TCTATCGCCCCGTGTACCTACTACG
>bc25mer_132524|bc25mer_132525
TACGTAATCTGCCAATGACTTGATT	ACCGAACGAACGCTAAACCAGGTCG
>bc25mer_132526|bc25mer_132527
GTACGGTTAAGCCAGTAGCGACTTA	TAGTCTTAACTCAACAGGGTCGCTA
>bc25mer_132528|bc25mer_132529
CTGTATCAGGCTAGAGAATGAACCC	TTTACAAGGTGTGGCCCTGATACTG
>bc25mer_132530|bc25mer_132531
ATCGACAAACTGCGCGTTTACTTTC	TTGAAACAGGGCTTCCGTTCTCAGA
>bc25mer_132532|bc25mer_132533
CATGATGTAGCTCGACAACTCGTTG	GTGGCAAACATCTTTCGGACCAGCT
>bc25mer_132534|bc25mer_132535
ACAAAGCCGCACCGCAGATACTACA	AATCAAATTCGGCCCATCGTTTCGT
>bc25mer_132536|bc25mer_132537
GACTTGTCACGGCCATGTGCTTGAC	GGGAGACTCTATCTTTAGCGCGTGC
>bc25mer_132538|bc25mer_132539
CGGCTTGCGTCCACAATTTAGTACT	CTCCTGTACGCGCTTACCGGAAAGT
>bc25mer_132540|bc25mer_132541
TGTACTTCTTACTCGTGGTGAGGCC	CCGTGTATGTGAGCAACCGCACTTG
>bc25mer_132542|bc25mer_132543
ACCCGCACGATGTAATCATAGTTGA	GGTGTACTCGCCCGCATAAAGGTTG
>bc25mer_132544|bc25mer_132545
ACTAAGGATTATGTGGAGCACCGCG	GGTATTCCAAGCTATAACGGAGCGG
>bc25mer_132546|bc25mer_132547
GAAATGTCACGGCGGGGTGAACAAT	GATTACGTCGCGCAGTCTGGCCATT
>bc25mer_132548|bc25mer_132549
CGGTGCGGGGAATTTCCCTAATTTG	TACACCATCTATCCGGGGACTGTAT
>bc25mer_132550|bc25mer_132551
GTTAAGTACGAGCATGGTTAACCCC	AGAGCGAATCTTGCGCGATTACCCA
>bc25mer_132552|bc25mer_132553
TGTACAACTGATCCTAAGCCTTCAT	CTTTCAAGCCAGCTTCATTTGACGT
>bc25mer_132554|bc25mer_132555
ACATGGTTGCCCAACCGATGTTAGG	TTGTCGGGACTTTGCGCGTTTCTGT
>bc25mer_132556|bc25mer_132557
TACGGATCGTGGTAGTGACGATTTC	TAATCCAGCTCAATCGGCAGTTTTA
>bc25mer_132558|bc25mer_132561
ATCGAGTGGCATTCGCTCAGTGTGA	TTGCTGTAAGAGTAACGGCATGGCC
>bc25mer_132560|bc25mer_132562
CGAAATATGCGTGATACCTTCTCCT	GACTTACCGCTGCCAAGTCCCTACG
>bc25mer_132563|bc25mer_132564
ACAGGTCCACATTTAACCAAATTGG	TTCGAGAAGCTGGGTAGCCCCGTAT
>bc25mer_132565|bc25mer_132566
AGCGGGACGAGCTAGTCTTTATCAT	CATTGCTCGGGATTAGCTGGGCTTG
>bc25mer_132567|bc25mer_132568
AGCAGCTAGTGAATTTTCTCCGTCT	CGGTCTGGTACTAGTAGGTTGCCTT
>bc25mer_132569|bc25mer_132570
AATTACCATGCTTCGGCCAACATAC	CCATCACTGACCCTAAGTTGGTGCG
>bc25mer_132571|bc25mer_132572
GGTCCATAGAGGTCTAGTCGCTTTA	CAATGTCATTAACTCGTGCCGAGTA
>bc25mer_132573|bc25mer_132574
ATACCTTCGCCCCAGAACTCAAGCA	GAGTTTCTGTTGCGTGAACCCAGTC
>bc25mer_132575|bc25mer_132576
GTAAACCTGGAGTCCCAGTCCATTT	GTCAGCCTGTTCATACTAGTATTGG
>bc25mer_132577|bc25mer_132578
GATAGTATCCGCCTGTAGCCGAGTG	TGAGCGGTGCTATCACTCCCAGGAT
>bc25mer_132579|bc25mer_132580
AACCTCACGCTTCTACCTGTCATTC	TACCGTGGGTCTGAATATAAGTGCC
>bc25mer_132581|bc25mer_132584
ACATGCGCGACTCCTTAAGTTCTTC	TGTTTGCTGGTTAAGTCGACATACT
>bc25mer_132583|bc25mer_132585
TTTATAGGATCTGAGGTCGCCAGTC	GGCTCTGTTAACGGTTGCTTCGATC
>bc25mer_132586|bc25mer_132587
TACGAGTGATTAAGGTTTAGCGTCC	CATATGTTAGTGCCCTACTTATACG
>bc25mer_132589|bc25mer_132590
CACTCATAACACCCCAATCTTAAGC	AAATTGGAACATTCGGCTCGTTTCA
>bc25mer_132591|bc25mer_132592
TCACTACTGTTGTACACGCCTATAC	CTCCGGTCCAGTAACCGTCTAAGCA
>bc25mer_132593|bc25mer_132594
TCCATGTGAGCGTGCTAGGCAACTA	GACAGCGTAGGGAAAGAGCAAGACC
>bc25mer_132595|bc25mer_132599
CAGTAGTTAATGTGTAGCCCAGGCG	AAGTGGGTTTTAGCGAGCGCCTCAA
>bc25mer_132597|bc25mer_132602
TGCATCGTGGGCTCCAACAGATTAA	TGCAGCGGTAGTACGTAATTAACTG
>bc25mer_132601|bc25mer_132603
GCAGGACCTAAGATGTGAACATCGG	GGGGTTCGCTACAGCAATAGTCTGT
>bc25mer_132604|bc25mer_132605
GACCTTACGGGTCCTTCGACCTATT	GTAGGTTGGGGTCCAGACTACACCA
>bc25mer_132606|bc25mer_132607
TGCCTTACATGACCCGCGAACGAAG	GTACTTTAGTTTGACCTAACCGGAT
>bc25mer_132608|bc25mer_132609
GACACTGGTGGACCTTTTACTATAT	CTATGGAAACCTCCGGTAGAGCTCA
>bc25mer_132610|bc25mer_132611
CTCCCATGAACACGCCTTTACGACC	GTAACGACGTCAACACAACCGAAGG
>bc25mer_132612|bc25mer_132613
GTGAAATGGCGTGTTAGCCGATACA	GAGACTAATCCTTTGATTGCCATGC
>bc25mer_132614|bc25mer_132615
ATCGAACTCTGAATGAACCGTTCAG	GTAACGAAGCGGGTCAGAACACGGA
>bc25mer_132616|bc25mer_132617
ACTTAGCTATGGACACGAGGCGCTC	CGACATGTATTGGGAAGGCCCTGAT
>bc25mer_132618|bc25mer_132619
GCACTGTATAGATTCAACTCAGATG	GATACATCACTAGTTCGAGCCACAC
>bc25mer_132620|bc25mer_132621
TGTTATTTATATCAGCCGTGGGGCT	AGATGCCCACTTCCTGTGAATCACG
>bc25mer_132622|bc25mer_132623
GTTTTACTTTCGCGGGAGCTTAGAC	CTTGATCTAAGTGGGGTGAACCGAC
>bc25mer_132624|bc25mer_132627
GGATCTCAACCTCAATGACCCAGCT	TCGCTGTCATACCCGTTTGTCGGAT
>bc25mer_132626|bc25mer_132628
GATCTTGCCGTAAGGATAGCAGGCC	GAGGCGTACACTTTCGCAAACGAGC
>bc25mer_132629|bc25mer_132630
GGGTAAAGCGCAACGCCACAAGTAC	GAGCATTAAGTGGCAGGAGGCCTAC
>bc25mer_132631|bc25mer_132632
TCTACGATATTACGCCCACGGGAGT	CGGCAAGCTATTGTTTACTCCACTC
>bc25mer_132633|bc25mer_132634
GCATCATGTTCGTAGTTACCCTCGG	GGGCGTTCATATCTCAATGATTCTG
>bc25mer_132635|bc25mer_132636
TGAGGTATAGCCGCATTGGCACATA	GTACCATAAAATCGGTGCTCGTTTC
>bc25mer_132637|bc25mer_132638
TTGGACTACTCCGATGGGTTCGACA	ATCCGATTGTCTATTTGCTTCGGAG
>bc25mer_132639|bc25mer_132640
GACTGCATAAACCTAGCGTAGTCCT	AGGCTTTGAGTAGTTCCTACTTTAC
>bc25mer_132641|bc25mer_132642
CCTGGACTAGTATCACAAATACCCT	GAGGGGTAATAACCGGATCACTCTG
>bc25mer_132644|bc25mer_132647
TCATGTAGATAGCCGTGTTCCGACT	CGCATATAGATAAATCGGGCCTCCT
>bc25mer_132646|bc25mer_132648
CCTCTGGCTGAGTGACAATATCAAC	GTTCCCATGAGAAGGTTAGCTAGTC
>bc25mer_132649|bc25mer_132650
TAGGGGCTGATCGACGGAGATAGGC	TGAGTGGCAGATCAACCGAAGGAAT
>bc25mer_132651|bc25mer_132652
TAATTATTTCCTGAGGTGTGTCGGA	CGCTTAGTTGGCGTATAGGACCGAG
>bc25mer_132655|bc25mer_132656
TTCTGGAAGGTGTGCCCCGTGTATC	GTGCGTCTTTGTGTATCAAAACGAC
>bc25mer_132657|bc25mer_132658
AGGGCGACGTGGTACAGCATTCATT	GGCGGACGGATTCATTCCGCTTAGA
>bc25mer_132659|bc25mer_132660
CTTTGGTGCCCAATCGTTAGTTGAT	AGCGTCAACCCTAGTAAACGATTCC
>bc25mer_132661|bc25mer_132662
GGGCAAGTAACTGGGGTAGGTGAAT	AATGGTGCTGACTGGTATCCAGCGT
>bc25mer_132663|bc25mer_132664
TTGATGTGCTACGGGCGGGGATATC	TTATGTCTCTCTAACTGCCTTCGGG
>bc25mer_132665|bc25mer_132668
AAAGTTGCCCTACGTCGACGCACTC	CCTTGATAGGGCTGCGTAGACTATG
>bc25mer_132667|bc25mer_132669
AGCTTGTCGAATACCCTTTTCAGAG	GTATCGTAACACAGGACCCTCAGCT
>bc25mer_132670|bc25mer_132671
CCTGGCTTCGGATTACGTAACTTTG	GGTAATGTGAGATTAGACGCTCATG
>bc25mer_132672|bc25mer_132673
GGAGAATCGTCTTACCCTGTGTCGG	CATGGCGAAACCTGGGTCGTGAATG
>bc25mer_132674|bc25mer_132675
TACTTGGTAGGGTCGCGCAAACCAA	ATGAGACAGCTAAGACGGGCTTCCC
>bc25mer_132676|bc25mer_132677
GATCTCAGTGTGCGGACTCGGAGTA	GGTAGTCCGATACAAACCCTACGTT
>bc25mer_132678|bc25mer_132679
GGCACTGAGGTAGTTATGATTCCGC	TGTGGTTGGCATACTATAAGGTGAC
>bc25mer_132680|bc25mer_132681
AGGATATTCGGTTATGACCCACGAT	ACCCTTGTTAAAATCGGAGCGAGAT
>bc25mer_132682|bc25mer_132683
GATGTTGACACCCTATCACTGCAGG	ATGTTAGCCGTGGTTCGCGGGATAT
>bc25mer_132684|bc25mer_132685
GTAAATCACTGCGGCACATGAGCGA	CGCTCTATTGTCGCGTAACTGGAGG
>bc25mer_132686|bc25mer_132687
GGGCATTACTTACTGCGTGGACTGC	AACTTTGCGGTATCCGCTTGTCTCG
>bc25mer_132688|bc25mer_132689
ATCTATGGACCTCTGCGGGGAGGAA	GCCGAGAGTTTTGTAGCTGAATGCC
>bc25mer_132690|bc25mer_132691
TCATGTGGAATTTCCGTTGAGTCCT	TACCTCGGCCATGAAGGACTAAGGC
>bc25mer_132694|bc25mer_132695
CACATAATGGTTGGTACCCCACCAC	GGTGCGGTTTGAGCTAGCCTTAGCA
>bc25mer_132696|bc25mer_132699
GGTGACACCCATAGTATTACCAACC	CCGATACGTCAATGCGGGATCGATA
>bc25mer_132698|bc25mer_132700
GCTTTCTAACGTGATCGCTCCTCAT	ATATAGCACACCTGCCGGGATTTCG
>bc25mer_132701|bc25mer_132702
CAGTTTAGCGGAGTGTGGTTTAAGG	GCAACTGGTGTCACAAAGACGTACC
>bc25mer_132703|bc25mer_132704
CAATGTACGTCAGCTGTAGGCGGAG	ACGTTGGATATTTCAGCCACCATCA
>bc25mer_132705|bc25mer_132706
AATGTTTGTTCCGCCTATAGCTATC	CTTACCCGAATAGCGAGATGGGGTG
>bc25mer_132708|bc25mer_132709
AGTTAAACGTCTCGTCTTACGCAGG	AACAGTGCTGTGCCGAACTCGGTTA
>bc25mer_132710|bc25mer_132711
GGCATGATCGCTAATTGTCCGGACG	ATCGAGAACAGTCAGACGAGACTCC
>bc25mer_132712|bc25mer_132715
ATGCATTTGAGCGTGGTGTTTCCCA	TTTGTCTTAATCGTTTGTGCTCCAG
>bc25mer_132718|bc25mer_132719
GCTGTGGGAACGGCGCTAATCCTAA	CTTTTCGGTTCCCTTTGAAGGGATT
>bc25mer_132720|bc25mer_132721
GAATGTTTACCGGATTCGATACGTC	GTTGCCCGTACAGATTACTAACCGA
>bc25mer_132722|bc25mer_132723
GCCTCTGCAGGTACATAGCACTATT	TAGTACCTTGAGCGACATACGGGTA
>bc25mer_132724|bc25mer_132725
ACCGAAACATGGCATCACTACGTAC	TCTCTTGATGATTTCGACAGTACGA
>bc25mer_132726|bc25mer_132727
GCTCCGAGTAGGCCTTAGTGGAGTT	TTTGGGCGTTAGCATGGCGCACTTA
>bc25mer_132728|bc25mer_132729
CCATATATTGTCTGATTGTCCCGTG	TGTAAGCGACTATACGAACCCTGGT
>bc25mer_132730|bc25mer_132731
GAGCTACTGTCTAGGGGATTTTCCA	AGGTATCGGCTTGGGCCATAACCAC
>bc25mer_132732|bc25mer_132733
TTTGCGGCTATCGTCCAGTTATCGG	GTTGTAGTTACCATCTGGGCTGACT
>bc25mer_132734|bc25mer_132735
TCACTGGTCCTGGAGTCTCAACGTA	CGGGCGGGGATTACGTTACGATGAC
>bc25mer_132736|bc25mer_132737
TGCGAACTGGCATTTGTTTAGGGCC	GCGTTAATGTTAGCAGTGCCATTCT
>bc25mer_132738|bc25mer_132741
ATACCTAAAGCCCCGGGTAAGCTTC	GCGAGGTGACTACGCAAGACTAGGC
>bc25mer_132740|bc25mer_132744
TTGTTCCAATATGTTGGGTGGCCCT	GGTTCAAGTAAGCGCCAAATCCAGT
>bc25mer_132743|bc25mer_132745
ACTGCGCTGCCATCATATGGAGTTG	TACTTCTCCCAAGTGAGCTACAAGT
>bc25mer_132746|bc25mer_132747
GTTGCGGGTAACAAATTAGCGCTCA	AAGACTTCGAATAGGCCCGGTTGCT
>bc25mer_132748|bc25mer_132749
TGAGCTCCAGACTGCGAATTGGAAA	GTTAGGAGCCGCTTTGGTGAGGAGA
>bc25mer_132750|bc25mer_132751
TACGAGACAGGAGGCGGTTATGTCG	AGGTTAAAGGCCCGTCGGTGTACAA
>bc25mer_132752|bc25mer_132753
GGCTTGATCGTACCGATAACACGTC	CTGGCCTAATCAACTAAGGTCTTAA
>bc25mer_132754|bc25mer_132757
GTTCCTTGTACCCCGATGATCTAAT	TTTGCCGTATTAGGTGTCCGGCCTC
>bc25mer_132756|bc25mer_132758
TTTGAGGCGAACTAGTATGAGGCCC	GGGTGTCCTTCATACCTCGCACAAG
>bc25mer_132759|bc25mer_132760
AACAAATCTCTCATAGGTGGCGGCT	TACCGGTTTAGTATTAGTCAGCCCA
>bc25mer_132761|bc25mer_132762
GTGAAGCTGCCGCTTATTAGTCCAT	CGTCCTCTCACCACACGCAATCGAT
>bc25mer_132763|bc25mer_132764
AGATGATCCAGGTATGCCGCTATCA	CGTGTAATCTTAACGTACCGGCTCT
>bc25mer_132765|bc25mer_132766
TGTGCGTTACATCACTTCGTCAGTT	TGTTTAGATTGAAACTTCCCGACCA
>bc25mer_132768|bc25mer_132769
TGAATCCGGTCGAAGCATATCCTTC	TACTAGTTCGCTTTGCCGTAGCGGC
>bc25mer_132770|bc25mer_132771
CTTCATTGGAAGGTTTATCCTCCTG	ACGTCCATCTTTCACAGATCACTCA
>bc25mer_132772|bc25mer_132773
TCCACCAAATTCACCGGTCTGGCTT	CAATTGTACGCCTCCGCCATTGATG
>bc25mer_132774|bc25mer_132777
AGTGTGCAGGTTTGACTCTGCCCTT	ACCAGACCCTTCGTCACAGGTTGAC
>bc25mer_132776|bc25mer_132778
GATGTGTAAAGGCTCTAGCATTCCT	ATAACGCATCAGGTCACCCTAAGAC
>bc25mer_132779|bc25mer_132780
ACGCCTCAGCAGTCTTAGGTTATCT	AACATGCTGGCAAATGGTTCGAGCG
>bc25mer_132781|bc25mer_132782
GAAATTCTTACCGTCACCGGTTGGG	GAGCATAGTCGCCGTCAAGCTTTAC
>bc25mer_132783|bc25mer_132784
CTACCTTCCAGCCCATATGCATTTA	GAGTTAATAGCCTAATCCTTCCCGT
>bc25mer_132785|bc25mer_132786
CAAGCTTGAATGCGTAGTCACCATG	TTTGTACTCGAATGACACGTGTGAC
>bc25mer_132787|bc25mer_132788
GGGCTACATGTCACTCGATGCGATG	TGTTCGGCTTCTCATACTGGGTCTA
>bc25mer_132789|bc25mer_132790
GTCTAACTGTCACTTTACCTAACGG	GGTCAGTAATGCTGTGTCCTGCCCT
>bc25mer_132791|bc25mer_132792
CTACACATTCGAAACACCGCTATTA	CGAAATACAGGAATGCTCGCCTATT
>bc25mer_132793|bc25mer_132794
TCGATCGCGACTCCAAGAGGTCGAT	CGGTCGATGAGTCATTGCTCGACTG
>bc25mer_132795|bc25mer_132796
CATTATTCTATTGGCGGCAACATGG	CTGTACAGTTGGCGGCGGCACTAAT
>bc25mer_132797|bc25mer_132798
TGTTCATATGCTCTGTCCGTGATTG	GTTTCATCTCACCTGCGTCCTTGAT
>bc25mer_132799|bc25mer_132800
ATCTCATTTATTCGCGTTCACGTTC	TCTCCGGCAGGATAGCATGGGTTAC
>bc25mer_132801|bc25mer_132802
TGGACAGGGAGTACCAACCGTTGGA	CTTGAATCTCGTCTCCGATGCTCAG
>bc25mer_132803|bc25mer_132804
CAGGGAGACGCATACTTTTCTCAAG	GGGCGTATTCGAGCATAATAAAGCC
>bc25mer_132805|bc25mer_132806
AACCGTAGGGACTAGGTGCGCTCAT	GAGAAAGTATGGCTTTAATCTGCCC
>bc25mer_132807|bc25mer_132808
GTTAGTCGGCTTACTATGCCGGGAA	TGAAACACCTAGTTCACTACCGACC
>bc25mer_132810|bc25mer_132811
GCTGTGACCCAACTGAAAACAGCGG	AAGCCGTTAGTAGCCTTTTGAGCTA
>bc25mer_132812|bc25mer_132813
TACTATGGTGCGCGGGTGTAAGGAC	ACTCACAGTTAACCTTTATGAACCG
>bc25mer_132814|bc25mer_132815
TGATTACGTGTGCTAGCCTGGCCTG	CTTGGGTCACGGATAACTCTGCCTT
>bc25mer_132816|bc25mer_132817
CCGAATTGATGCGTGTGTCATTGTC	CGTCGATAAGGTGTTTGGCTCTCCA
>bc25mer_132819|bc25mer_132820
ATTCGTGCGGTAATGACATACCACG	TGGTGCTGACCTCACGTCAGATATC
>bc25mer_132821|bc25mer_132822
AATTAAGCTCTCTCCGGCTGCACTC	CGGTTGTATTTGTCTGCGACCCAAG
>bc25mer_132823|bc25mer_132824
GATTCAGCGTTACAATCGAGTCCGT	GGCGTGCTGCTTTACATTAGCCTAA
>bc25mer_132825|bc25mer_132826
CTGACAGGATAGTATACGGCTCTTG	GGGCTGATCTTTTGCCGATTTCGTC
>bc25mer_132827|bc25mer_132828
GTGAACTCAGCGTCTTTAAATTCGT	CTAACCAGAGTCGGCTGGCGTGATT
>bc25mer_132829|bc25mer_132832
AGAATCTTTGAACCGTGCCCGAAAC	GAGCTACCTAGGGCTCTGGGAATAA
>bc25mer_132831|bc25mer_132833
GTTCTCAATAGAAGGGGCTTCCCCT	GCATGTCTATTAACTGCTCTTCGAC
>bc25mer_132834|bc25mer_132836
CGGTGTTCACGCTAGCTCGCTATTT	GTACGTCACGAGAACTGCGTGTACC
>bc25mer_132837|bc25mer_132838
GTACACCCTACGAGAGCATACTGAC	TGTGGCAGTACGCAACATACGGGTA
>bc25mer_132840|bc25mer_132841
TATCACATTGGGCGCTTAGCTTTCT	GATGGGCGCGATGGTCGTCAATATC
>bc25mer_132842|bc25mer_132843
GAATGTGTCGGTGTTTCCTCCATTT	GTGGTTCCTTACACAGAGGGTTAGC
>bc25mer_132844|bc25mer_132848
CGACGGGAATTTGTGGCCCTCAAAA	ACACTGAGTTCTAGCGGTGTACCGG
>bc25mer_132846|bc25mer_132854
AGTTAGACCGTCCTAGCGTGCTCTG	AAGCCTGATACGTATTTTCCGATGC
>bc25mer_132852|bc25mer_132859
ACGATTTCGGGCTAAACTCGATGCA	CGAATGGCCGCCGTATCTTTCCTAT
>bc25mer_132858|bc25mer_132860
GTTAAACGTTCGCACCTAGTGCAGG	CGTGCTAATAGCCTCCAGAGGGCAG
>bc25mer_132862|bc25mer_132866
GCTCCTTATCCCGCCAACTTACAAA	CTAAAAGGGCAAATCAGGTTAGGGG
>bc25mer_132864|bc25mer_132867
AGCGATGTCGTACCCTTTTCACGGA	CTATGTAGAGTTTTCCAGCGGCTGT
>bc25mer_132868|bc25mer_132869
AAATTCCACGCGCCGTAGTAAGCGT	ACAGTTCAGTTTCGGATCAATCCGG
>bc25mer_132870|bc25mer_132871
GTGAGAAGGAGTCGGTTCGCCATTT	GTTAAGAACCTCTTCGAGCGAGCTT
>bc25mer_132872|bc25mer_132873
TGAACGTTTGAAACCGATCTCTTGT	GTTAGAAGTCTCGTTACGCCCTACT
>bc25mer_132874|bc25mer_132877
TGGAGGTCGTACGAGCGTACCTTAT	ATCGGGTTTAGTGTTCCAACGGCAC
>bc25mer_132876|bc25mer_132878
CTACAATCACCCGTGTGCCAAGCTA	GCACGAATTGTGATAGCTCCTAGTA
>bc25mer_132880|bc25mer_132881
CACTGCACCGGCTCACGTGACTTAA	TCTCGTGTTTCGCCCAACTATTTAG
>bc25mer_132882|bc25mer_132883
ACAATGCCGTGTTATTGTCCTTGTC	GTTGTGATTCCGCTCGCGTTTGGTA
>bc25mer_132884|bc25mer_132885
TACATGTATCGCGTGCCCAATGACA	GACAGCGTACCAAGCACCCTTTACC
>bc25mer_132886|bc25mer_132887
CGGTGTCCGTGCCTTACAAAAGATC	TGCGGTATGCCCCTAATATCTGTTC
>bc25mer_132888|bc25mer_132889
TGATGGCGGGCAGGCTAAATTTACC	ACTCATTACGCATATCCCAATCGAA
>bc25mer_132890|bc25mer_132891
TACAGTTAGCACGCCGCAAGTTTAT	GGTCGTATAGCCGTTAATCTCCTTA
>bc25mer_132892|bc25mer_132893
ATTCCCCGCGTAAGCGTGAGTAAAA	TGCCTGTTTTATGCCAGAATCAAGT
>bc25mer_132894|bc25mer_132895
GAGAAACGCGGCTGAGCTGCTATTG	CATACTGGGAAGTCAGGTGTCCATC
>bc25mer_132896|bc25mer_132897
ATCACATGTAGCCACTGGCTATGCT	CTTGATTCTGCGGAGGTAGCCTAGG
>bc25mer_132898|bc25mer_132899
CTAGAGCTTGTCGCCAGGTGTCGTT	GTCGTCCTAATTAGGGAGTGACCCC
>bc25mer_132900|bc25mer_132901
GTACGGAGATGGCCCGCAATTTAAG	CTATACAACCTCCGCAAGGCGTTTA
>bc25mer_132903|bc25mer_132904
AAGAACACTTAATCCAAGTCACCGG	CGTTATAAATGCCAGTGCGGCCCAC
>bc25mer_132905|bc25mer_132906
GTTGGCAGTCCAAAGACGTCCTGGT	GTTGATTAGCGTAGGCGGACTGTCT
>bc25mer_132907|bc25mer_132908
CTCTCAGATAACGCCAAGAGGTTAG	ACGTGGACAGCGGTTCGTTTTCTCT
>bc25mer_132910|bc25mer_132913
CTTCAAGTTACATGATCCATTTGGT	GTCTGAGAGGCACCAAGAGTTCCGA
>bc25mer_132912|bc25mer_132914
GAACGTTGCGTATTATTGTGTAGGC	GATTCTTAGCCCTCCGGGCAAGTTC
>bc25mer_132915|bc25mer_132916
GCGGGGTGTTAGTGTACGAGAAGAG	AGTTGAGTCCGCCTAGAATAGTGCC
>bc25mer_132917|bc25mer_132918
CTGCGTAATAGTCTACGGCACATAG	CGATTAGTCTCCAATCCAGTTGATG
>bc25mer_132920|bc25mer_132923
AAGCTCCTATAGACGATTGTCCGTA	ATTTCCGTCCGATCGTTTAGTGGTC
>bc25mer_132924|bc25mer_132925
TTGCTCGCGTCTATCGAATCTCGTG	AAGTCGGTGCGTACTATAAAGGTTT
>bc25mer_132926|bc25mer_132927
ATCGCTTTATATCCCGCAGGCGACT	TATGGTGAGCTTCACGTGACCAGTT
>bc25mer_132928|bc25mer_132929
CGCAACCTAGTAACTTGTGAACGCC	TATGACGTCAAGGGCTACCGACACT
>bc25mer_132932|bc25mer_132933
TATGAGTATTGGCACGAGATCCCAC	CACGGTGGGTTAGTTCATCTATGCC
>bc25mer_132937|bc25mer_132938
GGTACTTTGAACACGCGGTAAACGC	TAATGAGAAGGCTGCGCGATGCCAA
>bc25mer_132939|bc25mer_132940
TTTTGGGCCGACTCGTCAAATCGAA	CAATGAATATCGCCTCCAGGACAAC
>bc25mer_132942|bc25mer_132943
TACGCGATGCCTAGATGTCCATTTT	CAGGAGTTGTCTAGGCGATCCCGTT
>bc25mer_132944|bc25mer_132945
AAGCCAAGCTAGATCGTGCCATGTG	GAGTGATGGTGGGCATGCTTTTGGT
>bc25mer_132946|bc25mer_132947
GTCAAATTGCTCTGGTCATACCCAG	GCTCGTCCGGGGCGTTAACGTATAT
>bc25mer_132948|bc25mer_132949
CGATTAGTGGCTCGAAGCGGACAAA	CGGTTAAGGTGAAACGCGCTGAGTT
>bc25mer_132950|bc25mer_132951
GTCCTAATAGATGGTTACTACGGGC	CTTGTTGTCCGCCGGTGTATAGAAG
>bc25mer_132952|bc25mer_132953
GTTAAGTCTCATGCACGTTCCTTGC	ATTCGTGCATATCGCTTATTCGACA
>bc25mer_132954|bc25mer_132955
GCTGACTTGTATGAGTGTACCCGGA	GGTTCACTTGTTAGACCGTCGACAT
>bc25mer_132956|bc25mer_132957
ACATTCGACACTGTATCTTTGGCTA	GCTGCTAAGGCTTATCCGTCTGGGA
>bc25mer_132958|bc25mer_132959
ATGGGCGCTATACGTCGAACTTTAC	CTTATTTCTTCGGTGCCCAAGGGGA
>bc25mer_132960|bc25mer_132963
GGTATCGGGACAGTTTCCATGTGCC	GTTACTTAGGCCAGCGATTGCGGAA
>bc25mer_132962|bc25mer_132964
TACCCGGTGCCTCCTTATTTCCACT	AATGCTACTTGCTAGCGTTCGGTCA
>bc25mer_132965|bc25mer_132966
ACAAGAGCCGTACTCCGTTGCGAAC	GTTCTTAAAACTAACTCCCGGAGAC
>bc25mer_132967|bc25mer_132968
GTCCTATGAGTCAAGCCGGAACTAA	CTACGAAATAATCGACCGCTCGTTT
>bc25mer_132970|bc25mer_132971
CATGTACGTTGAGTCTCTCCTGATT	GTCGTGAGTGATCGATCAGTTTACC
>bc25mer_132972|bc25mer_132974
TTCCGAATGGCGCGGATCGTTGATA	ATTTTGCGGACACCGTTTGACGGTT
>bc25mer_132975|bc25mer_132976
AAATATGATCTGCGTCTCGGCGATT	GCGGTATGTCTATCTTAAGTCAAAC
>bc25mer_132978|bc25mer_132979
ACAGAGGAGTCGGTAGGGATAGTTG	GACAGGTAGCGATCTTCCCCTGGAG
>bc25mer_132980|bc25mer_132981
TTCTCTTAGGCCAGGGTTGGAATGC	AACTGTCTAGCGCAGATGGCTGTCG
>bc25mer_132982|bc25mer_132983
GTGGTAACGCTACCGATAACTTATT	TAAACTGTGTACTGGGGATCAACCG
>bc25mer_132984|bc25mer_132985
TGAAGATACTCTGGTAGCGTGCCCG	CGGAGGTTTGCCGTGATCAATCAAG
>bc25mer_132986|bc25mer_132987
CGCTGGCTCCAGGAGACTAACGTTC	GCCGTAGTAATTACCTGTTGCTCAT
>bc25mer_132988|bc25mer_132989
ATAATGCATGCCTTTTGCCTCAACA	AGTCTTTTCTCCGTAATTAAGCGTA
>bc25mer_132990|bc25mer_132991
CGGCGTAACTAAAAGCGTCATACTT	CAAGGCTTAGGTAGGGCAGACTCGT
>bc25mer_132992|bc25mer_132993
CGGGAGACGTCCAGTCCACTACAAG	ATGTTCTCGTCCCGGTGTTGTGAGC
>bc25mer_132996|bc25mer_132997
GCGGATCTCTTTCAGTGCATTAACA	ATTAGTTAATGTTGGATCTTGGCGG
>bc25mer_132999|bc25mer_133000
ATTGCCTTTTCCCTGAGCATGGTGC	GATTGTTGCGAGTGTGTAGCTTAGG
>bc25mer_133001|bc25mer_133002
CCTGATGGACAGGCGGTTATCTGCT	TAAATGACTTGCGTGCTCGGGATCA
>bc25mer_133004|bc25mer_133005
GTTGACTGCGGAAAGGACTTGCTCG	TAATCTGCCGGGATTGTTCCCTAGC
>bc25mer_133006|bc25mer_133007
GCGTTGAGTCTGTCGATAGACTAAC	ATTACGACTGGGGTTTACCCTTCGC
>bc25mer_133008|bc25mer_133009
CTAGCGTTCTAAGGTTTCGACCCGA	GGGTCACGAGAGCCTATAGGAACGA
>bc25mer_133010|bc25mer_133011
GCAAATTAGTTGCCTGCCGAGGTGG	TAGTAGCCTCGCAACCTGGATCTCT
>bc25mer_133012|bc25mer_133013
CTTCTTAATTCCATCGAGCAGGCAG	TTGACTCTATTATGGCACCCTTTAG
>bc25mer_133014|bc25mer_133015
TCAATACAAGTCGGGCTGGGAGCTT	AGCTTTGTTGGAGCCCTAGTGCTAC
>bc25mer_133016|bc25mer_133017
GCTTGATTCACTTGGCCGATCCAAT	GTTTGGCTGAGAAGTCCCTTACGCA
>bc25mer_133018|bc25mer_133021
CGGAGGTCATCGTTGAGATCACGTA	TTCAGAACGGGCTATAGGCGTGTCC
>bc25mer_133020|bc25mer_133022
AGCTGGTCAGTCATTTTATCGCGCG	TACGATTCTTTGGCGTTCCTTAATT
>bc25mer_133023|bc25mer_133024
TCTGAGAATCTTTGTCGGTACAGGA	TCCCAGCGAACTAAATCATGACGTT
>bc25mer_133025|bc25mer_133026
TAGCTCGTTGTGGGCTACACGGTAG	ATTGGGTCCGCAGTGTCTTAGGCAT
>bc25mer_133027|bc25mer_133028
ACGTGTCTGTACCATAGGGAATCTA	CATATTCTAACCCAGGCTTAGCCCT
>bc25mer_133029|bc25mer_133034
GAATTTCGTTAAGCGACCCGCTCAT	TGTTCTCGGACGGTTAGCTTCTATA
>bc25mer_133033|bc25mer_133035
CGTCCTCCACGCTGAGAACTATTGT	GGTTCATAGTCTTGGTTCCCTCTGC
>bc25mer_133036|bc25mer_133037
GGAAAACGGCATGTTTCTTCGTACG	TCACGATAGGACTACGAGTGGCGTA
>bc25mer_133039|bc25mer_133040
CTCCAGTAATCCTGCGCAGCAGTTA	ACCGAGATCCTGGGTCGTCCTCTAT
>bc25mer_133041|bc25mer_133042
AGGCGACTGTTTCTTGACGACTGAT	CCATCACCCGAATCTTCCATTATCG
>bc25mer_133043|bc25mer_133044
CTGATGGCTTTCGCACATGAGCGTT	AGAACAAGTGCGGTCACGTTAGGTT
>bc25mer_133045|bc25mer_133046
TAACCTCGTACCGCTCCTCGTGTCA	AAATACGCGATCTGGTCATGTCCCA
>bc25mer_133047|bc25mer_133048
AGTTCGCTCTAGCGTTGTGGCTCTA	CGTACGATGCGCCCACTAATTGGAG
>bc25mer_133050|bc25mer_133051
GGCAAGCGCATAAGCGGACAATGAC	GCATAGGAAAGGCTAGCTCCTCTAG
>bc25mer_133052|bc25mer_133053
ATCATTACAGTACGAGGTCCGGCGG	GCTCACTAGGGCAAACACTGAAGTT
>bc25mer_133055|bc25mer_133056
CCCGATATTTAGATTTAAGTCCCGG	CGGTAGACGACGTACGGGTAAGACA
>bc25mer_133057|bc25mer_133058
CGTCGGGAAAGGGTGCTATCTACTC	GGTCTAACGGGCGCACCACTTGTTA
>bc25mer_133059|bc25mer_133060
GGCTCGGATAATCACATGCTCTTGG	TGCGATGCTACTTTATCCGCAGATG
>bc25mer_133062|bc25mer_133063
TCTAAGGCGTGCACGTGGTCAGAAT	AGCCATGGTATCTACCTTCATAACG
>bc25mer_133064|bc25mer_133065
GCTGTAGGAGACTCCTCTTTGCGCT	TGTGGCCGATGCCGCTTTAGATACA
>bc25mer_133066|bc25mer_133067
AATATTGTAGCCGTTGCTTTCTGCC	TACCTTGTGTGCATGTCCGACAAGT
>bc25mer_133068|bc25mer_133071
TGGTAACACCTGTTCGCCGACTTGC	CCGGTACTGATTGGTTCCCTCATCT
>bc25mer_133070|bc25mer_133072
GACTAGGCAGTTTCCCTCGATTGTC	ATCGCGCATCAATTCGCCCGAGATC
>bc25mer_133073|bc25mer_133074
GAGACTTTTCTGGCGTCTCGTGTTG	AGTTTGCGCAAATCTGCCGTATGCC
>bc25mer_133075|bc25mer_133076
ATGCTGTATGCTTCATAGCCTTGAG	TGCGGGGATTTTACACTTATACTGC
>bc25mer_133077|bc25mer_133078
GTAACGTGTTGAGTGGACCCTGTCG	TTCTAACTAAGTACCCATTGTCTCT
>bc25mer_133079|bc25mer_133080
TACAATGTCCGAATACCCTGGGAGC	AGTTAGTACGATGAGGCAGGCAAGA
>bc25mer_133081|bc25mer_133082
TCCGCCAGTCGCTGCAGTATAAATG	CGTTACATGACGGGGAGGATTCGTC
>bc25mer_133083|bc25mer_133084
GTACCTTGGAGCATTAAAGCGTGAC	TGACTAGGCTGATCAATTCTCCGAG
>bc25mer_133085|bc25mer_133086
ATTAGTCTCCGCGTAACCATAGGAA	TGTCTCGTATTCTGGCACGGGTCTG
>bc25mer_133087|bc25mer_133088
CTGAATCTATTGCGAACGTCGGAAT	ATTATCGAAATGGTGCGGACATCAC
>bc25mer_133090|bc25mer_133091
ATGAAACACTCCGCTCAATGGCAAG	CTTAGAATTTCAGTGTACCCATGCT
>bc25mer_133093|bc25mer_133094
GGGGAGAAAACACAACCCAACTCAA	GTAACTACGTTCTGGGCGGTACCCA
>bc25mer_133095|bc25mer_133096
ATCGACAGGTCGGTACGTCCAGATT	TTGTAATGCACTGGACTCTATGCTC
>bc25mer_133097|bc25mer_133098
CAGTCGGTGTGCGGCTTAGGATAGA	GGATACACATGCTGCCGAGGTTGTC
>bc25mer_133100|bc25mer_133101
TAGTTGGTATTGCGTCTGCTGGACG	GTCCAATCGTGGGAACTTTCACAGG
>bc25mer_133102|bc25mer_133103
CTCATGCTTAGCCCTTTGTCACTGT	CAGCATGAGCACTAGAACCGGACAA
>bc25mer_133104|bc25mer_133105
CTAAGGTTTATACTCGGCACGGCAC	GGGGCATGCTAGATTTCGCGCTAGT
>bc25mer_133106|bc25mer_133107
GGAGTTAATCCGCTGGACGTCATTC	AATGTCCTTGGCGTAATTTGCGAAC
>bc25mer_133108|bc25mer_133109
GTGATCAGAATGTCTAACTCGCCTA	GTGCAGGGCACTTCCGCTGTACTAT
>bc25mer_133110|bc25mer_133116
AGAGATCCGTTCGCAACCGCATAGT	ACACTTTCTGACGCAAGCGACTCTA
>bc25mer_133112|bc25mer_133117
GTGTCTCGGTGGGAAGGCTTCTACC	GCCGGAAGTTTAGACTTGCTTTCAC
>bc25mer_133118|bc25mer_133119
ACAGTTCGGCATCATGGTCCAATAA	CATTGGTGGGGTTTGCCCCAGTTAC
>bc25mer_133120|bc25mer_133121
GATTCGTTGGAAATCCCCGCACAGG	GATCAAGCGGCCTTCGGTCATGTCT
>bc25mer_133122|bc25mer_133123
TAGCAGTGCCATGAGGCCAAGACAG	AAAGGCTAGAATGGAATCTCATGTC
>bc25mer_133124|bc25mer_133125
TAAGAACGCTGGCCGAACCAAGATC	CTGTTCTCCTAATTATCACAAGCCG
>bc25mer_133126|bc25mer_133127
AGTGACGTGTTTACACCTCAAATCG	ACCCATTTAATTTAGCTACGTCCTC
>bc25mer_133128|bc25mer_133129
GTGGGATTACCAGCGCTAACCAATC	TACCGGCACGTACAAGGCAAAGACC
>bc25mer_133130|bc25mer_133131
TATGAACTAGCAAACCGGCCCGGTG	TGGCCGTTAGTAGCGCAATTCTCTA
>bc25mer_133133|bc25mer_133134
CCATATGACATTTCCCAACGGCAAG	GTATTTCCGTGATTAGATTGAGTCC
>bc25mer_133135|bc25mer_133136
TAAGAAGTACCTTTACACTTTCCCG	GAGAAACGCTCCCGGCGAGTAATTC
>bc25mer_133137|bc25mer_133140
AGGGTGAATGGACCCTTCTACCTTG	GATCGTGACACCCGTGAAAGGGTTT
>bc25mer_133139|bc25mer_133141
GGTGTGGCGTCTATCGTCTAGTCCA	CAATTCTGATCACGGCCTTAGAGGA
>bc25mer_133142|bc25mer_133145
TATTAAGTATAGCAGTCTTGCCCCT	TGATTTTATCCTCGGGCTGGAGGTC
>bc25mer_133144|bc25mer_133146
GTCCATCAGACTCCGCCATTCTCGT	CTCTAAGATGCTATGATACTTCGGT
>bc25mer_133147|bc25mer_133148
CATAGAGTCTCCGTGGTAGTGCTCT	ATTTGAACTGGTCCCATCGAGCATA
>bc25mer_133149|bc25mer_133150
AGGGCTAACAGGTTTACTGCTCCGG	TGTGTATTCTCCTGAACGTTTGTGC
>bc25mer_133151|bc25mer_133152
TATGGCCGTGGACCTAGCATAGGTG	CCCAGCATGTAGTCCAGAATTAACG
>bc25mer_133154|bc25mer_133155
CTTAGGATTGTCCACGTATCTATGT	GTAACTACGACGGCCTTGGTGATGA
>bc25mer_133156|bc25mer_133159
GTACCAGTTTTGTGCGTGGTCGTGA	GTACAACAGTTCGTGGAACCGGGGT
>bc25mer_133158|bc25mer_133162
CTGTAGAGAATAAGTCAGTGCGAGT	GGAGAACTAGACGCATCGATTGGGC
>bc25mer_133161|bc25mer_133163
TGGGCTACAGTCGACACTAGTGAGC	AAATCCGTGATTCTTTCCTAGAATG
>bc25mer_133164|bc25mer_133165
GGGTGAGCAGGTTTTGATCGAGCTA	GACGTTATATTGCCCTCATTTCTAT
>bc25mer_133166|bc25mer_133169
GAAGCGACTATGCTGTACGGACAGC	AATTCCGCCAAATGGATCTTAGTCA
>bc25mer_133168|bc25mer_133170
ACATGGAACTGAGCCTTGTCTGCGT	TTTTACTTACTAACGGGTACGGCAT
>bc25mer_133171|bc25mer_133172
GGCAGGTTGGGGTCATAAGTGCATA	GGTCAATTTCCTAGATCAGGACATC
>bc25mer_133173|bc25mer_133174
GTACTACCGTAAGCCGACCTGCTTA	ATGTAATGATGGCTAGGCCTTCACA
>bc25mer_133175|bc25mer_133176
CCGACATAGCGTGGAAGGTTGGCAA	TACATTGGGGCCATTCGTTTCCACA
>bc25mer_133177|bc25mer_133178
AGTTTTGCCTGCTCAATCACTGCGA	GTACGTGCGTCTAATCGTTTGGCAA
>bc25mer_133179|bc25mer_133180
CTTGGTCCTCGTTACCACTTGAAGC	ATGTAGGGTATCACATTAGGGCGCC
>bc25mer_133182|bc25mer_133183
AAGACATTCACGTCCGGGTTTCGTC	ACTGTCGAGGGTGCAGATACTATCG
>bc25mer_133184|bc25mer_133185
AATATCTGGCCTAAACGGAGTCTCT	CTATGCCCACCAATTCCTTCCATAT
>bc25mer_133186|bc25mer_133187
CTATGAAGGCCTATTACGTGGACTG	TCTTGCTGGTATTTACGCCTTCGGC
>bc25mer_133188|bc25mer_133189
TGATACGGAGGTGCGCTAAGTTGTT	ATAGAGGCATCTTTTGTCAGGGCCC
>bc25mer_133190|bc25mer_133191
CCTTGGGTGAATTAGGCCTCCTCTC	TTGTCCACATGCCGGCAGCATAAAC
>bc25mer_133192|bc25mer_133195
GTGTACTACAAGGCGCCGACTTGCT	GATAGGTTGTAGACGAGGCATCTCG
>bc25mer_133194|bc25mer_133196
ATCGATTTAACATTACGTACCTGTC	CTAGCTCTGCGGACTGGAAAATAGT
>bc25mer_133197|bc25mer_133198
TATTCGTGCTGAGACTATTCATCTG	ACCACGGTTGGATTGACTTCAGATA
>bc25mer_133199|bc25mer_133200
AAGGTGTTCCTCCAAGACTGAAAGA	ATTCCCTGACTGCGTGTGAGTCAAA
>bc25mer_133202|bc25mer_133203
GCCGTCCAGGTATGCTACTCGTATC	GAATCAGTTGGACTAATCACCGCTC
>bc25mer_133204|bc25mer_133205
TAGGGCAGATAACAGGCGCTTCTTA	TTGGTACCCTCTCACCCTACCAAGG
>bc25mer_133206|bc25mer_133207
GAACCAATACGTCCCTCATGACACG	GAATCCGGCCCTGAGAGCTTAAAGA
>bc25mer_133208|bc25mer_133209
TGTGTTGCTATCTTCTATCCATGAT	AATTGTGTCGGCCCGTATGACAGTA
>bc25mer_133210|bc25mer_133211
GACTGTCATTTTATCGGGTATCTTC	TTTTGCCGTCAATCCCTTTTGTACT
>bc25mer_133212|bc25mer_133213
GGTAAAACTTAGCATGCCGGCTGTT	ATCTGATTTGATCCCCGCTTCTCGC
>bc25mer_133214|bc25mer_133215
AATTCATGGTGTGGTGTGCCCCTTG	TCTCATGGTGACTCATATTCAGAGA
>bc25mer_133216|bc25mer_133217
AGTTTGAGATGTCGTGTCGAATCTA	ACAAGAGGCGTCATCTGGACATTAT
>bc25mer_133218|bc25mer_133219
TCCAATATGAGACATGGCCGTGATT	GTTAAATTACGACGCCGCAGCAGTA
>bc25mer_133220|bc25mer_133221
TACGTTGCCCCTACCTCTACTTGCG	AAAATCTTCGGGTAGTCTAGCTTCA
>bc25mer_133222|bc25mer_133223
CAAGCATCGCACCTCCCACAGTATT	ATGCACGACACTTGATTCTAACCAA
>bc25mer_133225|bc25mer_133226
GTAAATGCGTCCTCAACTGCCGTGA	GCGACTTATACGCTTTCCGCTTGTT
>bc25mer_133227|bc25mer_133228
AAGCTGGGATAGACTCCTAGTAACG	TCGAACATTTAAGCTTCCGGGGTGG
>bc25mer_133229|bc25mer_133230
GATTGGCAGCACTCTAGGGCTCTCT	CTTTGATCCTTATAAACCAGCACCG
>bc25mer_133231|bc25mer_133232
ACGGTTTACGTTGTCCCTCTATGTC	TTGAAGTTTATGCGTAGCCGCGCTG
>bc25mer_133233|bc25mer_133234
TTAACGCTGTAGGTTGCGCTGTTTG	GGCTTAACGTTGTTACGTCGTCCCG
>bc25mer_133235|bc25mer_133236
ATAATAGGACGTTCCCGCCCCGTTC	ATATTTCGTTTCGCCGTCATGGTCA
>bc25mer_133237|bc25mer_133238
CTGGCTGGACCGCACGAAGATGTAA	GTAGTTGTTCACACTAGTCCTTAGG
>bc25mer_133239|bc25mer_133240
GTTTAAGACCCCTGACGTACAACAA	ATTTGATGCTCCGCATGTTTGAATC
>bc25mer_133242|bc25mer_133245
ATAGTGTGGGACCGGCGTGTTCATC	CTTATGTTCGCCATACTTACAAGGA
>bc25mer_133244|bc25mer_133246
AAAGCCGGTGATTTTCTGATTTGCC	AGGGACCAAGTAGCGTATCCAATAC
>bc25mer_133247|bc25mer_133248
GGTTTTGGTACATCTGGAACGCAAC	AATTTGGGTTAACTTCTCCGATCGA
>bc25mer_133249|bc25mer_133250
CGGTAATATGCTGCGAGATTCCTCA	GGCTTTGCCACCGGGTCTTAAACAG
>bc25mer_133251|bc25mer_133252
GCTGGTGATTCGCTATTAACAAGCG	CGTTGTCGCTGGGTGAGTTAGTGGA
>bc25mer_133253|bc25mer_133254
ATAAATGCTCCCGTTCAAGCTCTCA	GACTCTATAGGGTAAGAGGTCGTCC
>bc25mer_133256|bc25mer_133257
CACTCTAATCCAGCCAGGGACGTAA	GTAAGTTTCGAAGGAGTGCGCGCTA
>bc25mer_133258|bc25mer_133261
GTATAAGCTGAGCTAACGCACAAAA	TGTCTAGCGTAAGTCACCAGTGAGT
>bc25mer_133260|bc25mer_133262
CTGAATCACCGATGACTGCGCCAAA	CGGCATAAACAGTATTACGGCCACC
>bc25mer_133263|bc25mer_133264
TAATATTTCCGTCTCGTTGATTGGC	TTGATAGGACACCCTCATTCCGGGT
>bc25mer_133265|bc25mer_133266
CCTGCTGACACTGAATGAACGAGGA	ATGGTAACCCAACGGCCTCTCACTC
>bc25mer_133267|bc25mer_133268
TCAAACCTGGACCTGTCGTTCGTAA	TGAATTGTTTTGCCTCGGCGGATAT
>bc25mer_133269|bc25mer_133270
TACCAGGGGCTCACATTTAACCGTC	CCTATGTATCCGTTTGAGTGGTGCC
>bc25mer_133271|bc25mer_133272
GGCAACAATGACCCGTTGTGGACTT	GGATATAAGGTGGTCGGCGGTTCTA
>bc25mer_133274|bc25mer_133275
CACTCATCTCCCGAATCCATACTCA	GATAAAGTGAGGGCAACGTCTGATC
>bc25mer_133276|bc25mer_133277
TGTCAAATCTGTGGCTGCTCACCAG	AGTTGCTGCTTAAAACACTATTTCT
>bc25mer_133278|bc25mer_133279
ATGTGACGGTGATTACGAGTCACTG	GTCGGATTCATGCCCAGACAAGAGG
>bc25mer_133280|bc25mer_133281
AGTAGGATTCGTCGCGATCCACTAC	TGGCCAGAGTTGAGAGACTAACCAC
>bc25mer_133282|bc25mer_133283
GGATACGTTTCCTTGAGTCAGCGGG	GATTCTCGTTGATCGACCTGTCTAA
>bc25mer_133284|bc25mer_133285
GCGATTGCTAAGTCTTAACGGTGCG	GTATAGACGTGTCGAGGCAGACGAC
>bc25mer_133286|bc25mer_133287
GTTTGGACTCAGTTAGTCGAACATC	ACGTGGAGGCCAAACTCTGTTACTA
>bc25mer_133289|bc25mer_133290
GAGCGACAACCATGAACCGAATAGG	GGGTTTTAAGCTAAGCCCCATTCCG
>bc25mer_133291|bc25mer_133292
AGTAGAGGTTTCCCTTATTGCCTAC	CAGTTATTCATTTGCGTACTCCTCT
>bc25mer_133293|bc25mer_133296
CTCCGCCTTGAAATATGGACGCTTC	CCTGTCTCACTTTGTCATACGTATT
>bc25mer_133295|bc25mer_133299
GAGCGGTCAATTATCATACTGTACT	TTTGGCCCAGATCCTATTACCAGCC
>bc25mer_133298|bc25mer_133300
AGCTTTATGTATTATCAGCGCCGCG	TGGCGGGTACTTACTCTAAGACCCT
>bc25mer_133301|bc25mer_133302
GGTGGAGTCTACTCCGCAAGACGTG	GGGACTAATCTATCTTAACGTGTTC
>bc25mer_133303|bc25mer_133304
ACGAATCATGTTATCGGCCGTGCCT	CCGGCTCTAAGTAAGCACTTTAGGC
>bc25mer_133305|bc25mer_133306
GATACTTCAGATATCGCACGGTGGA	GTATCCAGCTAGGGGCACACCGATG
>bc25mer_133307|bc25mer_133308
TCAGTACGAGCGGACGTATTATCAT	GCCATTATCTCTACTAGATGCCCCT
>bc25mer_133309|bc25mer_133310
TCGTCCGTAACTTTCCCAGCACGAG	CTCATGTAGATAATTTAGGCGGGTG
>bc25mer_133311|bc25mer_133312
TGCTCACGACATAAGGCTTTATGTA	TGCGACTTTAGCTATCCGCGCGAAG
>bc25mer_133314|bc25mer_133315
CAAAGACGGAGTCCCGCTTGCTTTA	CTATTGGTGCTCGACCTTTAGCTAT
>bc25mer_133316|bc25mer_133317
GGATCACATAGCTACATTTTGAGCT	AAGACGGTCCGCTTGACTTAGTTAG
>bc25mer_133318|bc25mer_133319
ACTGAAATCATGGTTAGCGACCGTG	TGCGTTCTGATCCTTATGCAGATGA
>bc25mer_133320|bc25mer_133321
CAGTCACTATTAGCATTTCCCCGTC	CGAATGGTAATCTTGTCCTAGCCAT
>bc25mer_133322|bc25mer_133323
TGTGGCGACGTCTAACCTAAGGCTT	CAAATACTTTCCCTTCGTGGCGGGT
>bc25mer_133324|bc25mer_133325
AGCGAGAGGTTAGGGCTCATTTTGA	GAGTCGAGGTTCTCTCCGTAGCTCG
>bc25mer_133326|bc25mer_133327
GGATCGGGATCGATGCTCGTTACCT	TATTCTATAGGTCGTCCCCGTCCCA
>bc25mer_133328|bc25mer_133329
AATTATGAATTGCCCAGCTCCGGAA	AGGCTGACTATTATCGCGTATGTGC
>bc25mer_133331|bc25mer_133332
GCAACACTGATTGTCCTAAAGCGTA	TCAGTATCTTTCAGCCGAATGTTGT
>bc25mer_133333|bc25mer_133334
TATCCATATGTTTATGCCTGCAGCT	TGACCTGACCCGACAATGAGCTTTG
>bc25mer_133335|bc25mer_133336
AGCCTATAGATAAGGGCTTCGTCGC	CTGGAATAATCGATATGTGCACCTT
>bc25mer_133337|bc25mer_133338
GAATGGAACTTTGACTCTAGACTCT	GACTTGTGGAATCCGCCTCCGAAAG
>bc25mer_133339|bc25mer_133340
ATACAAAATGCTGGGCTCGCTGGTC	TAATAGGCTCAAAGTCGTCGCTCAG
>bc25mer_133341|bc25mer_133342
CTATCGTGAATCGCCTCCCACACAC	CGGGCGGCTATTGAGCTTAAACTAA
>bc25mer_133343|bc25mer_133344
CTGCGGTTATGAAATCCCTTAGATG	ATGCTCCCATTTCAAATTCACTAGG
>bc25mer_133345|bc25mer_133348
TTCGGCGACTTGGGAATGCGAAAAG	AATCATCGATTACCGGTGGACTCAC
>bc25mer_133347|bc25mer_133349
GTATGAATGCGCCCATCAATTTGTA	TTTAGTTGACTGGTCCCACTCTGGA
>bc25mer_133351|bc25mer_133352
AATGCCTTTAAATCTTCCGTACCGT	CTTCTACTCTCCTAGCCAACGGCTC
>bc25mer_133353|bc25mer_133356
ATTATTTGTCATTCCCGGACCGTGT	CCGATTATTCCTACGGTCCTTGGCT
>bc25mer_133355|bc25mer_133357
GTAAAGCTTGGCGGCCGAACTTGAC	AGTCAAAGAGTATGAGCAGGGGAGA
>bc25mer_133358|bc25mer_133359
AGTATCATAGCGAAGCGGCGGCTAT	CTAGTGCATTCCTATTCCAGGAGTG
>bc25mer_133360|bc25mer_133361
CTTTGAGCTAATAACGTAGAGTCTC	TACGCAACACACCAAGGAGGCCTTA
>bc25mer_133362|bc25mer_133363
AACGACGCCTTAACCCGATGTATTT	GTCAGGAGGTTCGATAGGGGAAATA
>bc25mer_133365|bc25mer_133366
ACTTACTGTTACTCCGAGTGGCAAG	GGATAGTTGTCTCCGGAATCACCGG
>bc25mer_133367|bc25mer_133368
TTTCCATAAGATGGGGCCGTTAGAC	AATAAGTCCAGGCTCGCCACTGCTC
>bc25mer_133369|bc25mer_133370
GGGTTCGTGGACGTCCTGACATGTA	GGGTATTCTTCGCGACGGTTTGATC
>bc25mer_133371|bc25mer_133374
ATGAGCCTTACTAACAAGTCACCAC	TTCCAACGCCGTGTTAATCTCATGA
>bc25mer_133375|bc25mer_133376
GGCGACAATTTCTAGCTAATGCGCA	CGGGTGATTCCATTTTAGTTACCAT
>bc25mer_133377|bc25mer_133378
ATGTCTTATGGGTCGGTACGTGCTT	CTGTGATTGGGATCTAGCGCGAAAG
>bc25mer_133379|bc25mer_133380
CCGGTAGTGCGCGTGTAATTACGTT	CTATCGTGGTTTGTCGTTACATCGG
>bc25mer_133381|bc25mer_133382
TTCAGACTGTCCCAGTTTAAGATTT	AACGACATATGACTCGGTCCACGGG
>bc25mer_133383|bc25mer_133384
GTGCCGATTCCTCCGGTACGTACAT	TCAACCACCCGTTAGTGCTAGGGTA
>bc25mer_133385|bc25mer_133386
TTCTGGCGGACGGCATTTCGAAATT	CAGTCAGTGTTTCTTTCTCCCGTTA
>bc25mer_133387|bc25mer_133390
GAGGTACATTACCTGACTGCCTTCA	GGAAGTAAGTCGCTTTACTAGCACC
>bc25mer_133389|bc25mer_133391
TGCCATATTGCGTCATATGACCAAG	TACCCTAATCCTATACCAAGGCAGT
>bc25mer_133392|bc25mer_133393
GACAGAGGCTGCTACTTGAGTGACT	TCAAGGGGAGATCGCTTGCCAACAC
>bc25mer_133394|bc25mer_133395
AGATTTTCAGGGCTACTCGTACCGC	TGGATATCTCCTATCGCTTCACTCG
>bc25mer_133396|bc25mer_133397
TACGTATACTAATCCCAGCTGCACG	TCATTGGCAAAGGAGTGTTTCGCTC
>bc25mer_133398|bc25mer_133399
TAAAAGCCTATTCTCCGTCAGTTGG	AGTCGTCTTGACTCTGCTATCGGTG
>bc25mer_133400|bc25mer_133401
GAAACTAGTCGCCAGATGACCAGAG	ATGACTTCGGCTTCTCAGACTTGTG
>bc25mer_133402|bc25mer_133403
CTTACGTACCAGGGTGGGAGTTCCG	TCCCTTAAGTGTAACAGCAATCGAG
>bc25mer_133404|bc25mer_133408
AATATGTACGGCTTAACACTCCAGT	TATGCTAGGAGTCGCCAGTCGATAG
>bc25mer_133406|bc25mer_133409
CTATCCCCGTGGGCTAACAAAGTAG	ATCGGTGATTATGCCCTTGCTACTG
>bc25mer_133410|bc25mer_133411
AATCTGACCCTGTTGTGCGGAGAAG	GGGATTTCGTCTGTCGCTCGCAAAG
>bc25mer_133412|bc25mer_133413
GTGTAAACATGCCCGTTGACATCTC	GGATCGGACTAATTACCTATACGAA
>bc25mer_133414|bc25mer_133415
GGTAGTGGTAACGTAGGCCCATCTT	TTGCTATAGTGCTCCCATCTTCACA
>bc25mer_133416|bc25mer_133417
CGAAGGCTCCACATGTGACGTCAAA	TCTTTGGCGTTAGAGCTCACGGCAG
>bc25mer_133418|bc25mer_133421
TGGTTCGCTGGCACAACGTCTATCA	CGGTGCCTTTGCGAATGATCTCTTT
>bc25mer_133420|bc25mer_133422
TATGCTGGGCAGTAATCAGGCAGCG	GTTCCGTGGGCCTACTAGAAATGCG
>bc25mer_133423|bc25mer_133426
TAGTTGCTTCCTGCGCGGAAGATAG	TGATCGGTGAAGTAATCTGCCCCGA
>bc25mer_133425|bc25mer_133427
ACGTTGACCACTCCCTGAACCGATA	TCGTGTCTATTCAAGTCCACACGAG
>bc25mer_133428|bc25mer_133429
CAACGAATTGTGTTCCCGTGCTAAG	GTAGTTTGTGTGGCGACAAATTCCC
>bc25mer_133430|bc25mer_133431
GTATTGCCTAGTCACGAGGGGTCAT	CGACTGATGTAGGCTCTCCACTAGA
>bc25mer_133432|bc25mer_133436
GTTCACGATATTACGTGCGTCAAGA	TCGTTGCTTGGCAATCCCTATCTAG
>bc25mer_133434|bc25mer_133437
TCAGAGCTTTTCGGTACAGTAACGC	AAGTGTACTAAATCGTGCTGAGTCC
>bc25mer_133438|bc25mer_133439
TACTTAAGCGGGTAGCTCCGTCCTT	TGCCCGTACGCATTTGGATCAAATA
>bc25mer_133440|bc25mer_133441
TCTCCTGAGCAAACAATAGTCGATC	TTGACAGGGATCGGCCCATTAGCTC
>bc25mer_133442|bc25mer_133444
CTCTTGTTAGCAAGTCTCATCGTAA	AAATCGGGCTCTCGGTTCATTTTCT
>bc25mer_133446|bc25mer_133447
TAGTGCCATAAGTCGCAGACCTCAG	GTTACTAGTCGGTTTCCCGCCTTGG
>bc25mer_133448|bc25mer_133449
GGAGTAATCACCCCGAAGCGGCAAT	ATCACCGTGACTCAAGTGGACGTTG
>bc25mer_133450|bc25mer_133451
GAGATCCGCCGTCTATATGACTCCG	CCCTAGGTTAGTTATACTTCTAGGC
>bc25mer_133452|bc25mer_133453
GCGTTCATAGCCTACCTAAAGCGGA	GCTTATTACTGATGCCATTCCACGG
>bc25mer_133454|bc25mer_133455
ACTTAGGATCGGGCGGTTCTAATCG	GAACAACCTCAAGTAGATGGCTGCC
>bc25mer_133456|bc25mer_133457
GCTTCTTGTGTTGTGATATAAGTGG	TGATTACGTCGCAAATCCACTCATT
>bc25mer_133458|bc25mer_133459
AATGTAAGCAGGTCCCGGCTAAGTT	GTACTCTGAACGGTCGTGTTGATTG
>bc25mer_133461|bc25mer_133465
CAAGCCACCCTGTTGTGGATTTACT	GGTTCATATACGACCAAGGCCGTAC
>bc25mer_133463|bc25mer_133466
AAAAGTACTCTCCGTTCGGGCATAT	GTGCAGGCAAGCTTAGTAGCTCTCA
>bc25mer_133467|bc25mer_133468
GCGTATTATTGCTGCCTGTCGATGC	AACGAAGGACTTGCCACTGTCAGCC
>bc25mer_133469|bc25mer_133470
CAGTTTTGCGTCGTGAGCTAAATGT	TCTAGTAAACAGCAATCGGGCGCGC
>bc25mer_133471|bc25mer_133472
AATCTCTATTCGTCGATAAGGGGCG	CTTCCGTAACCGGCTCCAAGCTACT
>bc25mer_133473|bc25mer_133476
TGACCATTGTACATTCCATACCGAG	ACGCTCAAGATCGTCTGGTAGTTTT
>bc25mer_133475|bc25mer_133477
GAAGTTCCGTAACCTCTACCCATGT	GTTGTCCGAAAATATTATGCCTAGC
>bc25mer_133478|bc25mer_133479
GGCGTGGGTGCTTGAATACATTCCC	CGTTGCCCGTACTACCTGGTACATG
>bc25mer_133480|bc25mer_133481
ATGGCGGTATGGTTGAGCACTATGA	CCTTTGTTATGACATGTCGCGCGAA
>bc25mer_133482|bc25mer_133483
GATGTCCGCCTGGGATTACGTCCTA	AGACTGATTCTTTACCCATTCGACG
>bc25mer_133484|bc25mer_133485
GGAGCGTTATCCTGTTACCCTACAA	GTGAAAAGGTATTTGCGCCACCAGG
>bc25mer_133486|bc25mer_133487
ATTTCGCATTGCTCTTCGACGTTAA	AAATCTTCTACGTTCGTTTCACTGT
>bc25mer_133488|bc25mer_133489
GAAGGCTGGGTCCGCGTACATTAAA	GCCGGTCAGCGAGAAGTTCGAAATC
>bc25mer_133490|bc25mer_133491
GAAATCGAGGGCGGAGACACCAATT	GTGGTGATCTGTCTGGCTAGGCAAA
>bc25mer_133492|bc25mer_133493
GTTGTCTGTTCCGGGTAGTAGGGAG	AGAGTCATGTTAAAACGTGCCCTTT
>bc25mer_133494|bc25mer_133495
GCGAGATGTAGGAGATCCGCCATCG	AACTTGCTATGGGCAGGAGCCACAT
>bc25mer_133496|bc25mer_133497
CAGTCATGCTACTTGTTAATCCACA	TGTTTAGGTGGAGCAAGGATCACTC
>bc25mer_133498|bc25mer_133499
GTATATAGTATCCCTTGCCGTGACG	ACCGTGTTTGACCCGTTTCGTAATT
>bc25mer_133500|bc25mer_133501
ACTCGATTTGTCGATAGATGTCCCT	AGCGACGAGAGCGGACTCATTACGA
>bc25mer_133502|bc25mer_133503
TAGCCTCACGGCACGCAGATTAACC	TTCTTTAGGCGCGTGCGACAATAAT
>bc25mer_133504|bc25mer_133505
CTATCTATAACGGGTGGGCGGACAG	AAGGCGCGTTTTGCCAAAGTAGCTG
>bc25mer_133506|bc25mer_133507
GGTAAGTTTAGCCCTTACCTGTGTA	AAGATTCGTCTGGCCTTTCCGGTGG
>bc25mer_133508|bc25mer_133509
ATCGACGTTTAGGGTGTAGTCGCAC	TCTAAACAGTCGCACAATCGGTTTT
>bc25mer_133510|bc25mer_133511
CGGCACGCCACTTTCCCAAGAATTA	ATATATGTGGCCGCCGTTGCTTGTG
>bc25mer_133512|bc25mer_133513
ATGCCGTATGCTTAAGTACCGTGTT	TATCGTAGGGCGGAACCCCTATTTA
>bc25mer_133514|bc25mer_133517
GATCCTTGCCGTTTTGACTGAATAC	ACGTAATTCGTGCTCGTTAATGCAC
>bc25mer_133516|bc25mer_133518
GGAGCTATCACTCCGGTCGAACTGT	CAACTGTGGGCTTAATTGCGAACGA
>bc25mer_133519|bc25mer_133520
TTAGTACTCTGCCCGTAGGGGTTCA	TTCGCTCAGGAGGAACTTACGTAGA
>bc25mer_133521|bc25mer_133522
CAGTCTCAACGATCCGCCACCATGT	AAAGTGGGCGATGGTTGACGTACCC
>bc25mer_133523|bc25mer_133524
GTCTTGACTCCTCCCACACGGATAT	GCCTTATGTATACACCCTTGGTAGG
>bc25mer_133525|bc25mer_133526
CACGTGGACTATCTCGACCGACTAC	TGCCGTAGAGACGACCATCACGGTA
>bc25mer_133527|bc25mer_133528
TTTCGAGTGATTTGGTGACACCAGC	AACGTATGTCCGCGAGAGCATGTTC
>bc25mer_133530|bc25mer_133533
TAGCTGTAAATTCGCCGTACTCGAT	AACAAGCTGTTACGATAGATGGGGA
>bc25mer_133532|bc25mer_133536
AGTTGGCAATGAGTCCGCGTCATAA	GATCCAGTTTGCGTTCGTGCCATGT
>bc25mer_133535|bc25mer_133537
GAGCAAACGGACTCGTACCAGGAGG	TGCACGATGATGGTACCTACCAATG
>bc25mer_133538|bc25mer_133539
GGATCATGGGCTACTCTGGCATACA	TCGTTAGGAACAGCCCGGTGTTTTC
>bc25mer_133540|bc25mer_133541
GTCACGAAAAGTCTGCGGCCGTAGT	GGCGTGTGATCTTTAGTGCAGCTGC
>bc25mer_133542|bc25mer_133543
GATGCCTTGTCAGCGACGATCTAAG	GTGTGAGCGTCCGGTCAACTTTCTT
>bc25mer_133544|bc25mer_133545
AAGAGTTAACTGCCCCGGGTGGTTA	CTAAACTGGAACTGCGTATACGGTG
>bc25mer_133548|bc25mer_133551
GGCATCGTGTACTATTTAGGCGCAG	CATGACATAGATATCGTTCGCTTTT
>bc25mer_133550|bc25mer_133552
ATAGGTGATTGCCGCACTTCTTAGC	TTATGCACCAGTAACCGCCACTACC
>bc25mer_133553|bc25mer_133554
AGAATGACGGAGGTCGGCCTGTCTA	TATGGGTTTCCGACTTGATCCCTGA
>bc25mer_133556|bc25mer_133557
GTTTTGTGACGGCAGCCCAGAACTC	CTAATAGACAAGCGTGGGTGCTGTG
>bc25mer_133558|bc25mer_133561
GGCTCTAGGGGCTCGTTCGACATAT	CGATATTGCCGTTACCCTCGTCCCC
>bc25mer_133562|bc25mer_133563
AGCGTAGACGTGGTGAGATCAAAGC	ATGCGTTGAACTACCCTGAACGCTT
>bc25mer_133564|bc25mer_133567
TATGGAACGCCGATGGCAACCACTC	CCGGTCAGGTATCAAAGCCAGTCCT
>bc25mer_133566|bc25mer_133568
ACCAGAAGGGTCGCCTTGCGTTATT	CGGCCTTCCTGCATATCTCGGTCAA
>bc25mer_133569|bc25mer_133570
TGTCATGTTGTCCCGGCGTTGTAAG	CCGACCGAGCAGAGTAACGAGTACC
>bc25mer_133571|bc25mer_133572
CAATGACGTGTCAGCGTAGCGTATC	TGGTTGTCGGGATATTGATTACCTG
>bc25mer_133574|bc25mer_133577
AGTAGGAAAGCGCCCTGGACGTATC	ACTTACGGGGAGATAACCCTGGCAG
>bc25mer_133576|bc25mer_133578
TAATTGCTGCGTCACTGGATAACGG	ACATGACCGCCAGCCTTTCTTGAGT
>bc25mer_133579|bc25mer_133580
ATATGCCAGACCATAGTCTCTAAAC	AATCCACATAACCTGGCACGGACAC
>bc25mer_133581|bc25mer_133582
AGCTACTTCACCTAAGCTCTACCGT	TGATGCACTGATTCATAGTCTCGCA
>bc25mer_133583|bc25mer_133584
TATTACGTAACCCTGCGTGAGGTCG	AAAACGGCTGTTTATCGTGCTCGCT
>bc25mer_133585|bc25mer_133588
TTACTTCGGGCGTTTCTGGCGTGAG	GTCGAAGATTCGCTCCGCTCAGAAA
>bc25mer_133587|bc25mer_133589
TGGTTGCCGGGACGTCTCGATTACT	ACGGCTTATTCTTAGGAATTTGGTG
>bc25mer_133590|bc25mer_133591
TTGCTATCATGATCCTGAGAGCACC	GGATTTTCCACCCATCGAAGGTGCT
>bc25mer_133592|bc25mer_133595
TGGGTCTGTCCTGTATTTTACGCTA	GTTAGAATGACCTTCGTGTGCACCA
>bc25mer_133594|bc25mer_133596
ATTGATAGTATGAGGGGTGCCCGGC	GGCTTAATGGAATCTTATTCCGACC
>bc25mer_133598|bc25mer_133599
GCGATTTGCCATAAACTTCTCCGGT	GACAGTCTAGGCGGCCTGTTGTGAT
>bc25mer_133600|bc25mer_133601
TCATCTGTATGTTGAAACCCCAGTT	AGGGAGCTCTCTTTCTAAGGTACAT
>bc25mer_133602|bc25mer_133603
GCCTTGATATGCTGACCAATTACAC	TAGGCTTCGGCATGTCCTCATCAGT
>bc25mer_133604|bc25mer_133605
CATGACAAAACCCGGGCGCTAAAGT	CACGCCACTCGTCCCACACTGATAG
>bc25mer_133607|bc25mer_133612
AGTTCTGATGGGCTACGGATAAGAC	CACATCACACTCAACCCTCGTTCGT
>bc25mer_133609|bc25mer_133613
CATAACGGGGAGAGGTTCGTACTCG	TAATGATGCCTAATCGCCCGTTTTA
>bc25mer_133614|bc25mer_133615
GTACGTGATATAGACGGTGTGCCGC	CAGTCTAGGTATGTCATTAGCCATA
>bc25mer_133616|bc25mer_133617
GCTTACATAGCGGCCATTGGCAGTG	AGTTGCGCTTTTACTATGGGGACCG
>bc25mer_133618|bc25mer_133619
TAGTTCAGGCTAGAGATTCCGGCGC	CGTTCGGTGTGGCAAGCTTTTCTAC
>bc25mer_133620|bc25mer_133621
CTGAGACGAACGCCGGTCACTATTA	AGGGCAGAGTTTCTAGTTCGGCTTT
>bc25mer_133622|bc25mer_133623
GGACTGTACTATCAACGATATTTGC	TATCCGTATGCGTTATGTCGCCGTT
>bc25mer_133624|bc25mer_133625
TAGGCGCATATGGGTTAACGATCCA	TTATAACCGTCACCACGTCCCTTGG
>bc25mer_133628|bc25mer_133631
CTCTGACTACCTAGCGTGATTATGA	GATATATTCGATCTGCGTACCTGAG
>bc25mer_133630|bc25mer_133632
GCTGAACGTGCGCGCTATATACACG	GGTACCCATTAAGTTACACCCTACG
>bc25mer_133633|bc25mer_133634
GTCGAGTCCGATCGCCACTATCTAT	ATGGGTACATCTCCGCTAGACATAG
>bc25mer_133635|bc25mer_133638
TTTCATCAGTTTCTCACTGGGGAGC	TAATCGAAAGCCCGTTGGTGAACTG
>bc25mer_133637|bc25mer_133639
CATCAATGTGACGGGAGATCCCTCC	TATTGCCCCTGCGTTCTGCGCTTAT
>bc25mer_133640|bc25mer_133641
TGGTCTAGGACTCCAATGCGATGAC	GCGTGCAGCCTGGTCATGGCTATAT
>bc25mer_133643|bc25mer_133644
GGTTTGACATATCACCTACAGTCAC	CCATCTTGGCTGGGTCCAGAATAAA
>bc25mer_133645|bc25mer_133646
CAATAGTGTGTCAAACCCTGCCATT	CCGAGTTGTGCCAATCACTGAGGTA
>bc25mer_133647|bc25mer_133648
GGAATACCGGTTGCGGGAGTGAGTC	CCCTCTAGGTTCTCTGACTAAAACG
>bc25mer_133649|bc25mer_133650
GAGGACAGTTCGCCTTGTCGAAACA	AGGAAAATTACGGTCGATTCCTCCT
>bc25mer_133651|bc25mer_133652
GATAGCATGAACGTAACTCTCGTTT	ACTATGCTCACTAGCGCAACCCACC
>bc25mer_133653|bc25mer_133654
ATATTCAAATTCGGGTGGCCCAACA	GTACCTTAAAAGGGCCTGCACTATT
>bc25mer_133655|bc25mer_133656
CCGATACCTTACTGAGGTTCTGATA	TTGACGGTTCTTTGCTCAATCCGGC
>bc25mer_133657|bc25mer_133658
TGGAGGTTATAGCGCCATAATCGTC	TTGAAAAGCCTGTCTGATCGGGACC
>bc25mer_133659|bc25mer_133660
AAGATGGGCTGCCGTTACGACCTAG	GTGATCCGGGTCGACGAGCGGTATA
>bc25mer_133661|bc25mer_133662
GTTTCAATACTGATCCCATCTAGAG	CTCTATGATCCGGCGCACTTAACCT
>bc25mer_133663|bc25mer_133664
TTGGAGTTTGCCTACTCGTCGTGTG	GTGAACTTCGGGTTGTGGAGCTCAC
>bc25mer_133665|bc25mer_133666
AAGCTGTCAGGGCTGAGCTTAATCA	TAGTCTGGGTTACGCTGCATAATGC
>bc25mer_133667|bc25mer_133668
CTGCGGGGTGACGACTTTATCCGAT	CCAAGATCCTCGTCTTTACGCAGCT
>bc25mer_133669|bc25mer_133670
ACATATAGCCAGTGCCGTCAAGCGC	TGTCATTCTGCGGCCGTTTAGTGAA
>bc25mer_133671|bc25mer_133672
GTGCTGTTTACGGGAGTACTCACAA	GCCATGACGTCTCCAAACTCGACAG
>bc25mer_133674|bc25mer_133675
GAGGTGTTGCCATGTCTTGTTTATT	AGATGGAACGATTAGCTGCTCTCCT
>bc25mer_133676|bc25mer_133677
CGTGCTCCAAACAGGCTGCTAATCC	AGTGTAGGTCGTTATCTAACGGGGC
>bc25mer_133678|bc25mer_133679
TCTCGCCGTGCTAATGTGTCACGAC	CATATTGGGTGTTAAGTCAACGATC
>bc25mer_133681|bc25mer_133682
CCTAATTGTCTGTCGCCATCTCTGC	GTGATTGCGACGTGCGCAAAGACAT
>bc25mer_133683|bc25mer_133684
TAATGAATGTGATGGCTGCTACCCG	GGGTAGATTTACATACCCGGCTCAA
>bc25mer_133685|bc25mer_133688
CCTGACATGTGCGAGGCTAATATGA	GATCTTGGAGGTGGCGCATGTAATC
>bc25mer_133687|bc25mer_133689
AGATATGTGCTCTAATTCCCGCGGA	AGCTTGGATACGCAATGCTCTCGGG
>bc25mer_133690|bc25mer_133691
CAGATCGAGTCAGATTGCGGGGTCC	CCTATGAAAGCGCGGTAGCTCTTGG
>bc25mer_133693|bc25mer_133694
ACTCGGTGTTGCGAGGTAGCTAGTG	CAGTCGGTTTAGCCGCCGCAATAAG
>bc25mer_133695|bc25mer_133696
AGCCGTAAACACTCAGCTACGATAG	GTCTAACGTAGTTATCAAGGCGTAC
>bc25mer_133698|bc25mer_133701
GTACAGGCACATTCGCACCTGCTAG	AAATGACTGCTGGTCAGTTCCCGCA
>bc25mer_133700|bc25mer_133702
GATATCCTAGCCACAGTTTGTGACG	CATAGCATAACTGCTCATTTGCTTG
>bc25mer_133703|bc25mer_133704
GCTATCGAGGTGCTACACCAGTTCA	TCACGGCTCATTTCGATAGACGTGC
>bc25mer_133705|bc25mer_133706
GACAGGAAGATCCGGCCGATTTCGT	GCGTACAATTTAGGCGTGAACAGCT
>bc25mer_133707|bc25mer_133708
GTACGTTCAGATTCGGGTTGTCTCG	CTGCACACAGATGCGTCAAGTGGAG
>bc25mer_133709|bc25mer_133710
ATCTAGGTCCAGTTGTAGTATCAAC	TTTCTTAGTGTGCACCGCGCATTTG
>bc25mer_133711|bc25mer_133712
GTGCTAGACTCACGTACGATCTTTC	CCTTAGGACACGCCGTCGGATTATT
>bc25mer_133713|bc25mer_133714
TTGGTGACGCCATGTGCTGATCCTA	GGAGCTCGCTATGCTCTATACTTCC
>bc25mer_133717|bc25mer_133720
GCTAATTTCTCCCTGCATGTTCGTA	CTGTCATAGCGCCGGTGATGTCTCC
>bc25mer_133719|bc25mer_133723
GCATTGAGTGGTCACGGTGCACATA	AGCTGGTTAAGCACGGTTAAGTAAT
>bc25mer_133722|bc25mer_133724
TTCGCAAAAGTCGCGTCGCATAAGG	ATACTGTAAAGCTCGGCGTCTATGG
>bc25mer_133725|bc25mer_133726
GAGTTAGGTTTACGGCTTACTCCCC	TCACTAAGTAGTGGTATATCCCGGA
>bc25mer_133729|bc25mer_133730
CGGGGTTTATAACAAGTCTGGCTGT	TCCGTTAGAAATTCGTCGCCCTTCG
>bc25mer_133731|bc25mer_133734
CAAGATTTCGCTAACGCCGGTTGCG	GTTCAAATCGATTCAGCGCCGACGT
>bc25mer_133733|bc25mer_133735
CTACCTAATGGTTCCAATTACCAGC	CCCTTAAGACTTGGCGCACCTACTA
>bc25mer_133736|bc25mer_133739
GCTTACTGTTCGACGCTAAGCATTA	TCCTCAGATGTGTGGATATTGCGAG
>bc25mer_133738|bc25mer_133741
TACGTGATTATGTCTCAGTTCTCCC	TATCGTTGACCCCTAGTCCATAGTA
>bc25mer_133742|bc25mer_133743
CCTAAATAACTGCCGCTCCCTTGCG	TAGTAGCCACACAATACCCGTCCGG
>bc25mer_133745|bc25mer_133746
ACGGTCTATACTTCGCTCTTTCTAT	CCAGCATGTACGGTTCTTTTACGGA
>bc25mer_133747|bc25mer_133748
ATGATGTCGATCCGTTTTATAGCAC	GGACCTTAGTTCTTAACTCCGATTA
>bc25mer_133749|bc25mer_133750
CAACTGACTTAGGCATCTACCGCGC	TCCAACACACGCCTTCCTTAAGCGT
>bc25mer_133751|bc25mer_133752
ACTCACCCTGCCAGTCGATTTCCTC	ATGAAAGGTTGGTAGCGCTACCCTC
>bc25mer_133753|bc25mer_133754
GCTGTGCGTATTAGTCCAGACATAA	ATTCTGTACTGTGCTAGCCAGTCGT
>bc25mer_133755|bc25mer_133756
TTGAGGGCGTGTCGGTTTAGAATTG	AGTCTAATATAGGGCGCTGGGTCCC
>bc25mer_133757|bc25mer_133758
TGATAACGCAACCCATACCACTCTG	ATGGTGGACGGAACCGATAATCCCT
>bc25mer_133759|bc25mer_133760
GACGCGGGTTCCGCACAAATACTGA	ATCTGACGATTCGAAGTTCCGAACG
>bc25mer_133761|bc25mer_133762
ATCTTAAGTTGTATCGCCTTTCGGT	AAGACCATTGCGTACCGCTGTCAGT
>bc25mer_133763|bc25mer_133764
GATCTCGGTAACTGGCACCCGAAGA	AATCAGCCTAGCAGCGCCAGCATAT
>bc25mer_133765|bc25mer_133766
AACACACCTACGCTGATCCAAGGTG	GTCCATTAAGGAGGCGGATTCATGC
>bc25mer_133767|bc25mer_133768
TCACGATGAGTCAGGCTCTATGGGC	AGCGGATATTCATAGTTACGCATCT
>bc25mer_133769|bc25mer_133770
AGCCATGTTAATTGCCAAACCTCTT	CAGCCCCTAAGTGTTTGAGGACTAT
>bc25mer_133771|bc25mer_133772
CCTAAGCAATTCCACCAAATCCTTA	AGTGTAGCATATTAATCGGCGCCAT
>bc25mer_133773|bc25mer_133776
GAGTAAAGATGCCGCCACTTGCTGT	ACCATTGGATTACCACATTTGGCCT
>bc25mer_133775|bc25mer_133777
TGATTAGCAGGCGAAACCTTGATCA	TTCGAGGCTGCGGAACAAATGACTG
>bc25mer_133778|bc25mer_133780
CTAAACTGGAAGGGCCGTCCCAATT	TTACACGCACCAACCAGTTAGGGTA
>bc25mer_133781|bc25mer_133782
AGTTCGTTTAACTTAAATTCCTCCG	TAAGTGACGCCCTTTAACAACGGGG
>bc25mer_133783|bc25mer_133784
GTGTTTGTGCGACTGGCTCATCGTA	CACCTTGTATTTATGCGCGGCTGAT
>bc25mer_133785|bc25mer_133786
AGAGCTTGGCAACTCACTGTGCGTC	GACAAGTCAGCACGCGGTAACAAAC
>bc25mer_133787|bc25mer_133788
AGCATATTACTTTGTTCGCGCGGAG	TAGTACATTGTGTGCGCGAGAGCGT
>bc25mer_133789|bc25mer_133790
ATCTCGTCCGAACAGTTTGTCAACT	CGAGAGTGCGATAGTATCCGAGTAC
>bc25mer_133791|bc25mer_133792
GTGCTATATGTCTATTTTACACGCT	AAGTGACACTAGTTTCCTGTTAGGC
>bc25mer_133793|bc25mer_133794
GGGTACGATCCACTAATTTTCTCTG	AGCAAATTCATGTGTTTTATCCCGG
>bc25mer_133795|bc25mer_133796
GAGTCTTTGAAGCGATGCGCAAACC	ATGAGTGTTTCCTTCGTGCCAGATA
>bc25mer_133797|bc25mer_133798
TTTGAACCGGCTTTCTTTCGCACTG	AGAGTTTTCGGCTGAACCCTGGACA
>bc25mer_133799|bc25mer_133800
GGTTATTTCCTACTTAAACGCCTGT	CCTTGGTTTAGAGGGACATGCGATC
>bc25mer_133801|bc25mer_133802
GTTGAAGCACTTGTTGCGGAGACGC	CATGCCATTTGTTGCGAGTCGTCCC
>bc25mer_133803|bc25mer_133804
TAATTTTCCCGTAACCGCGCTGCCT	ACGAGTAGTTCTGTCCTACCAGCAG
>bc25mer_133805|bc25mer_133808
CTCTAGAAGGGACAAGTCGATAGGC	GGATTCTGCATAACGAGATTCGTCA
>bc25mer_133807|bc25mer_133809
TTATGTGTGCGTGCGAACAGCCTTG	GCTGTAGTACCCCAAATATTTACCG
>bc25mer_133811|bc25mer_133812
CGAGTAGTCTGGTGTGCTAAGATCC	CGTGTAATTCCTTCCGATATGTCGT
>bc25mer_133813|bc25mer_133814
GGCACACCATTGCGGCTACTATTGC	CAATAACTGGTGTACGACCCTGCTT
>bc25mer_133815|bc25mer_133816
GGAGCGATTCCAGGAGTAAGACCTG	ATGGCCAGCTTGCGATTTGTTTGAG
>bc25mer_133817|bc25mer_133818
CACTAGCAAGGTCGCATATGCGCAT	TAAAGTCCAGAGCTTTCGAGGGTGC
>bc25mer_133819|bc25mer_133820
TAGACTACTAGCGCTGGCTGCTGAT	GAGCGAATCTCCTTTATGATCCCTG
>bc25mer_133822|bc25mer_133823
TAGGAACAGGAGTCGGATACACAAC	TGACCAACATGCCTTAGGGACGACT
>bc25mer_133824|bc25mer_133827
GGAAATACCTTCTCTAACTTTCCGA	ATGTTACCTTCAAATACGCCAAGCC
>bc25mer_133826|bc25mer_133830
GGTTAGCGGGTATTGGGACTCCCAG	TTTCCTACTTCCGGGTGGGTGTAAA
>bc25mer_133829|bc25mer_133831
GTGGTCAAATTTCCGGTGCGCAACA	GAGTGAAGGCTTCGCACATGTTTCA
>bc25mer_133832|bc25mer_133833
GAAACGCTGAATTGCGGCTGACCAC	GCTGTAAGGTACGGGACCCTTGTAG
>bc25mer_133834|bc25mer_133835
GATAATATTGTACCTCAGCCCGCGA	CGTAGCCCAGTCGTTCAAAGCTCTT
>bc25mer_133836|bc25mer_133837
GCCTCCCGCAGTAGCAATGTAAGAC	TACCTGCTGCTCGCCGATTATCCTC
>bc25mer_133838|bc25mer_133839
AGGTGTACTGAGGTAAGCCCTTAGA	CAGATGTACGAGCCTGCTACTATGG
>bc25mer_133840|bc25mer_133841
TATGCAGAGCTAGTACGGGGCAGAC	GACGGTATACGTGGTATCTTGTTCA
>bc25mer_133842|bc25mer_133843
GCTCAAGTTTGAGTTCGCTGCTGGT	ATGAAGAAGTCTACGTGCCCTCCGT
>bc25mer_133844|bc25mer_133845
ACTGCTATATTATTTCCAGGCAAGC	GTTATAGTTCCGCTGGCAACAGATG
>bc25mer_133846|bc25mer_133847
AAACTACCAGCCGAAGCAGTATGAC	CCTCCTTTATCCCGGGCTAAACCTC
>bc25mer_133848|bc25mer_133849
ACAGCGGCACCTACCTTAAAAGCAC	GATGCTAAGGCTACCGTGTGTTACG
>bc25mer_133850|bc25mer_133851
GTGTGTACTACTAAGCGAGCGGCGC	GTGCGGAACGCGAATGCTTTGCTAA
>bc25mer_133852|bc25mer_133853
GTGACAATCGAAGGGCAGTTGCTCG	GCAACTTGATTAACGATAGGAGCTC
>bc25mer_133854|bc25mer_133855
ATGTCACGAAAGCCTCGCGGTAGTT	GTTCCAACGGTTTATCGTACGCCAG
>bc25mer_133856|bc25mer_133857
CTTCGGGCCTAGTTGAACTAAATCG	CCTAACCTTATATTTCGGGGATCGT
>bc25mer_133858|bc25mer_133859
CTTCTCCGTTACGGTTAAACCCTTC	ACTCTGTCCGACTATGATACTAGTC
>bc25mer_133860|bc25mer_133861
GCTAATATATGTGTGTACCGTCAAG	TGGTGCCTATAAGAGCCTGTCGGGT
>bc25mer_133863|bc25mer_133864
AATCGATTACGATGTGACGCTCGTT	TCTATACTCTAACCCTACACCCCGT
>bc25mer_133865|bc25mer_133866
GGAACAAATGTCGTCAGCAGGCTCG	CGGTGTTGCTAGTCGATCCAGATTT
>bc25mer_133867|bc25mer_133868
ATAAGGGTGAAGCTTAGTACCTCGG	GTTGCGTTTGTGCACCCTGTTAAGT
>bc25mer_133869|bc25mer_133870
GGTTAATGCCTCTACGACTATGGTT	GGATAAGCGTGCCACATGATCGTCT
>bc25mer_133871|bc25mer_133872
AGTTTTATTCTATGACTACTCCCGT	GGTCGCTATCTGGGTAAATTGAACG
>bc25mer_133873|bc25mer_133874
CATGCTTTTGGGCGATCCACGTAAT	CCTGGTGACTAGATACGACCATGTG
>bc25mer_133875|bc25mer_133876
TGCGTGCTTGCGATATCCTTAAACC	AGTTGCGATACATGATCACCTTAGG
>bc25mer_133877|bc25mer_133880
CGTTTATAAATCGAGGGTCCCTTGT	CGGCAACTCATAATTGACGGACTCT
>bc25mer_133879|bc25mer_133881
GACTGTTAGGGCAAGTTTACTTCAC	TAGCGTCTCTACTGCAGCAAGGCAT
>bc25mer_133882|bc25mer_133883
CGTGTCAGATACGGCCAGAAGTGTC	ATGTCCGAATGGGTGACTCCTGGAA
>bc25mer_133884|bc25mer_133885
CTAAGGGAAAAGTCGTTCGCCTGGA	GTAAGCTAATTCCTGGTCACCGGGT
>bc25mer_133886|bc25mer_133887
TGGGGTTCCATCTTGACTCACGGAC	TCTTGGTGACAGTTCGCGGTTCAAT
>bc25mer_133888|bc25mer_133889
TAGCGGCCTCGAAGAATAGTGACGG	AGTGATAACGCGCACGGTACGCTAG
>bc25mer_133890|bc25mer_133891
GGTAAGTGCCCATCACGACCGTACT	GGTAACCGGTCCTCCGAGTATCTAA
>bc25mer_133892|bc25mer_133893
AGCTTTCATAAGCTCGTCCTATAGC	TACGATGCTTCTCCGATAACAGTGG
>bc25mer_133894|bc25mer_133895
CAGTTACGGTACGGGAGCTGTAATC	GGTGGGGAGACGCACGTCATGATTA
>bc25mer_133896|bc25mer_133897
GATTTGCCTGAGCTCCCAATCGATA	GTAAGTTCGCAGGTATAGATTCACT
>bc25mer_133898|bc25mer_133899
ATAGAGGCATAGTGCATTTGGGCAA	CCGAGTCAAACGACCCTGCTTTGAA
>bc25mer_133900|bc25mer_133901
GAGAATGCCGCCGTTCTTAACTGTG	AGTCGGCCAATGCATTCCATAACAG
>bc25mer_133902|bc25mer_133903
AGAATACGAAATCCCAGCTGCTTAT	TTTGCTTATTGAGTACGCTGTGCCT
>bc25mer_133904|bc25mer_133905
GCTAGTACGTCGAACGCAGTGATCT	ATACTAGTTGTTCACTACGCGGTGG
>bc25mer_133906|bc25mer_133907
GATCCTATTGGTTCCGACGGCGGTT	GGCGTTGGTTACGAGAGTCTCCGTC
>bc25mer_133908|bc25mer_133909
AGATCACACGTGATACTGGCGGGTA	ACCGGAAGGGTCTAAGAGGCTACTC
>bc25mer_133910|bc25mer_133913
GTACGACGGTTGCTCTGGGTTCCTC	TATTCGGAGTGAGTGGATTGAACCA
>bc25mer_133912|bc25mer_133914
TCGCGGAAGTCTGGTGATTCGCAAT	AATCGATATTCCGCGTTGATCGGTT
>bc25mer_133915|bc25mer_133916
TGATCTGCTATCGAGATAGTCGCAC	TCATGCGATTGCCGGTAACATCTCA
>bc25mer_133917|bc25mer_133920
TGTTAGTTCGGGCGACGGAACGTAA	TGACTTATTTCTTTCCCGGTAACTC
>bc25mer_133919|bc25mer_133921
CCTTCATGTGCCCCATGTAATCGCT	AGTCTGTATACCCTTGGGGTCATAG
>bc25mer_133922|bc25mer_133923
TAAGTGATTTGCGTGGCGCGATCGT	GACCTAGAATAAGCTGGATCGTGCC
>bc25mer_133924|bc25mer_133925
GTGGTGGTCCTACTGAATCAAGGAC	ATCGGAGACGTACTCTCTCACTAGA
>bc25mer_133926|bc25mer_133927
TATCACACGCCAAGCCTTTCAATAG	ACAGTCGAGTTAAATCGTCGTACCG
>bc25mer_133928|bc25mer_133929
GGGCGAACAGAGCTCAAAAGAATTT	GCACCGCTGATTATTCGTACGACTC
>bc25mer_133930|bc25mer_133931
GAGGTGCTGCGCTGTCCTTTCCTTA	CTCGTAGTGGGTAGACTGTTGACTC
>bc25mer_133932|bc25mer_133933
GTCGACTGATGCGCCACGCTGTTAA	ATAAGGGGCTATCGCCAGACTACGT
>bc25mer_133934|bc25mer_133935
GGTGTCTCCTCCCCAGGGATTCATG	CACCTTCACCTTACCTACTCAATTC
>bc25mer_133936|bc25mer_133937
GCAGGCTAATTGGATTCGCTTCGCT	AGTCGCTTATGTTTCTTACTACCCT
>bc25mer_133938|bc25mer_133941
ATTCTGTCAATAGGCCCTGCCGTGG	GGATAGGATTTGCCTGGCCGTACAG
>bc25mer_133940|bc25mer_133942
TAAGCTGGCAACTTCGACCGTATCC	TTACTTAGACTTTAGCATGGACCCT
>bc25mer_133943|bc25mer_133944
ACCTCTTGCGCTCGCAGTGATTTTC	GGGGAATCGGTATCTTTAAGGGGTC
>bc25mer_133945|bc25mer_133948
ACGAATCGCCTCGTAATGTGCCTCG	AGGGTGACGTCGAAGGTTTATTGTT
>bc25mer_133947|bc25mer_133949
TGGTATCGGACTGCGACCAATTATT	ACTTCAATGGGTAGTACGTCAACGT
>bc25mer_133950|bc25mer_133951
CACGGTTATGTCTACCATTCGCAAA	GAATATCCTGCGTCGGTTTCTTTCC
>bc25mer_133952|bc25mer_133953
TGTGACCGGTATCCGCACAACGATG	GTTTCGCTACCGACCACAATGGATT
>bc25mer_133954|bc25mer_133955
CGCCAGACTCAGCGAGAGTCTTTGT	GAGCAGAGGCCCAAGTCAGTACCTG
>bc25mer_133956|bc25mer_133957
CGCCGAGGCCGTGCTTAGATAATGA	TCTTTTAGACAGGCTGATCGTCAAA
>bc25mer_133958|bc25mer_133959
AATCGTGTCTGCTAACGTTCTCCGT	CATCGAATCGTGTCCCTTAGTGTGA
>bc25mer_133960|bc25mer_133961
GTCTCTGTATGTGCCCGATAGCAGT	CGAGTTTAGCACTGCACACGTATAT
>bc25mer_133962|bc25mer_133963
CGGGCAGCGTATACTTGAATCGGTG	TGTGCGGGTGATAGACGCAGTAAGT
>bc25mer_133964|bc25mer_133965
ATCAGGTCGTATTCTGCTCGGCTAT	GCCAACCACCGCGCTATTGTTAAGA
>bc25mer_133966|bc25mer_133967
GATCTGACTTATGCTAACCGTCTGG	GATATCATTTGCGTCGTGGATATAC
>bc25mer_133968|bc25mer_133969
GGGGTGGTCATTACGTATATCGAGT	AGTGTGGGATCAGACCTAGACTGCG
>bc25mer_133970|bc25mer_133972
AGGAGCCTATCGTACTCTGATCCTA	TCGTACCCTAACGTTCGGGAAGGTC
>bc25mer_133973|bc25mer_133974
CCCGCCAACTGTGAAGGTAGTGAGT	TATTGTGTAATGTGTGCCCACGCTC
>bc25mer_133975|bc25mer_133976
CTTATGGGGATATTACGGTCCACCA	TGGTTTAAAGCGGCTTCGCAATCGG
>bc25mer_133977|bc25mer_133978
TATCTTGGTGAGCCCTCCTAGTAGC	TTCGCACCATAACGCCTCCTTCACC
>bc25mer_133979|bc25mer_133980
CAACAACATTTGAGCGGGGCCTTGA	CAGCATAGTAAGCCCGGCATAGATC
>bc25mer_133981|bc25mer_133984
GGTAGAGGAGGGTACCATCATAGCC	CGATACATACGGCGGAACACTCCTG
>bc25mer_133985|bc25mer_133986
CGGCGTAGCTATTTCCGAGGTCTAA	TTTGCCTGGCTGTCGCTTTTATCCC
>bc25mer_133987|bc25mer_133988
CTGGTTAGTCACTGACAGTAACGTA	CATTGCTCGGGTCCACAGAGTTTGG
>bc25mer_133989|bc25mer_133990
CTCTTCGGGATCAACCTAAGGGGCT	CCCGCCAGTAGCCCTTGAGATACTA
>bc25mer_133992|bc25mer_133993
GATAGTATCCTTACGCGGACCGGTC	TGCCCTGCGTGCTCATTTTATGGAT
>bc25mer_133994|bc25mer_133995
TGTAACCGGAGGAGCGTTAGTATCC	GGCGGGAGTTATCTCGACCTACAAG
>bc25mer_133996|bc25mer_133997
GTGATTGGACTAAGCTGCCGGTAAC	ACTAATGGTCCGGGATCTGACTCGA
>bc25mer_133998|bc25mer_133999
TGTACGGTCTAAACCTCTGGCTGTC	TTTGTCTGTCGACTCTGGTTCGGCC
>bc25mer_134000|bc25mer_134001
AATGTTCTATGATTCCCAACTGGAT	CTGGTGTACAAGCGCTGTCGATAGC
>bc25mer_134002|bc25mer_134003
GAAAGTGGTTGCCCGGGATAACCTG	CACTCACAAAATAGGGGTGCCCACG
>bc25mer_134004|bc25mer_134007
GGTGCAGTACATAGTTGCCCGAACA	GAATTACGGCGGCCAAGTAGGTGTT
>bc25mer_134008|bc25mer_134009
AAATACCATGCCCACCGGAAGTTTC	TACTGATAGCGTCAAGTCTAGCCCT
>bc25mer_134010|bc25mer_134011
AATCGGTGTGGAGTAATGAGCACTT	ATAGCGTGTTTTACCTCTTTCATGA
>bc25mer_134012|bc25mer_134013
CAATGGCGTACGGCCCCTATCTTAT	CGTCCCTAGCTACATAAGTTGGGCA
>bc25mer_134014|bc25mer_134017
CCGGGATATGTCCACATTTAAGTCT	CGCTGAAGATCGACTAAAGAGATGG
>bc25mer_134019|bc25mer_134020
GCCAAGTAGATCAGATATCTTGCTC	TCTGATTTCGCCCGTACGTAAGGTT
>bc25mer_134021|bc25mer_134022
TATACTGACAATAGATTGTGCCTCT	TGACCTTTATATCTTTTCCCTGCGC
>bc25mer_134023|bc25mer_134024
GTTATTCAACTATCAGCCCCTAGGC	TGGGTCGCCTTGATTATTGATCCTC
>bc25mer_134025|bc25mer_134026
TTTTAGCGGGACTTCACTTGAACGA	TTCATCTGAGCGGTGGCTACGAAAT
>bc25mer_134027|bc25mer_134028
GAGAGTCGAACATTCGTGATTCCCC	CTAATGCGTTTGTTTTGCCTGTTTC
>bc25mer_134029|bc25mer_134030
TGCTACGGGTCCGTTTCACAGTGAT	GATTTTAGCGACCGTGATCAGCTGG
>bc25mer_134032|bc25mer_134033
TAATCTCGGACGTCCCCTCTCGGAA	TCTGCTTATGGGCTTCCTTGTTTAT
>bc25mer_134034|bc25mer_134035
TTAACCTGTAGAGGACGAGCTCCTG	ATAAACACTACAGTGCCGCTTGTTA
>bc25mer_134036|bc25mer_134037
AGAAGAGTCGTGCGAGGACTGATGC	TTCGGGGTTTTGGCTCCGTATGATA
>bc25mer_134038|bc25mer_134039
AGGACTAGATAGGCAGCCATTTCTC	GCAATAATACCTGGTTAGACGAGCT
>bc25mer_134041|bc25mer_134042
TGAGTCAACGCGAGGTTTACAACCT	AACTTATTTTACCTGTTTAGGCCAT
>bc25mer_134043|bc25mer_134044
AGTCATGCTTGAAATCTTCGGTCTT	AGTCGGTAGTATGCTCAGTCTTTAC
>bc25mer_134045|bc25mer_134046
TATCCTATATGCCCGAATCGAACTG	GGATCAAGATAGTTCGCCGTCGGGT
>bc25mer_134049|bc25mer_134050
GAGGCGAATTGGCGATACTACCCCA	TATTATGCGATCCGCTGTCGGTCCC
>bc25mer_134051|bc25mer_134054
TACCGTTCTGGGCGACAGGAGAAGA	GGATTTATGCTCTCGCTTCAATCAG
>bc25mer_134053|bc25mer_134055
ATCTTTCTGCGGGGAGCGTTTCCTA	AGGCAACTATTAACTCATGCGTTTG
>bc25mer_134056|bc25mer_134057
GGAACCCGTTTATACCTGAATCTCT	CGACGGTGGTATTTGAGGACCCAAT
>bc25mer_134058|bc25mer_134059
GGGCTTTGCGCTAACAGAGTAAGAC	GACGTACGCACATTAACCTAGGCGC
>bc25mer_134061|bc25mer_134062
AGACTTTCCTTTCGCAGCTCTCTAT	GCGTTTACGTTTAAGTCCAAGCCGG
>bc25mer_134063|bc25mer_134064
TGATCTGCTATGGTTTCCCGGTGAG	AGTCCATCTATAGAGCGTGCGTGCC
>bc25mer_134065|bc25mer_134066
CGCTTAAGTATTCGGCAAAGGATCG	CTTTCGGTATGCCATTGGATATTCC
>bc25mer_134067|bc25mer_134068
GATATGTATCGCCTCACTGAGGCGG	TACTAGTGGGGCTTGGCTTGATAGT
>bc25mer_134069|bc25mer_134070
AGGATTGAGCTTCCTATCGTCGCAG	GCATGCCGGGTATGTCCAGTACAGA
>bc25mer_134073|bc25mer_134074
GGACCTCACTCGCGACGAGATTTTA	GTAATCTTAGTCCGCGCCCTCGATT
>bc25mer_134076|bc25mer_134077
GGTATTTAGCCCGCCCCTGAATATG	GCCAAATGTTACCTAATCGGAGGGT
>bc25mer_134078|bc25mer_134079
ACATTGAGTCTGTTCGTAGCCTCAA	ACATGAGGTCCGGTTTTGGCGTTCA
>bc25mer_134080|bc25mer_134081
GGTGTTATCTCGAATCCCGGGGTTT	GTTTTCAGCAGGCCGGGACTTTGAA
>bc25mer_134082|bc25mer_134083
TTCTCGCCAGTCTCCGATGGTATAA	GAGCGTACTGCACTATTGCCATACG
>bc25mer_134084|bc25mer_134085
TTGATGTGCCCACTCCAACAAGAAA	AGCGACCTCAGCATAACTCTGTACC
>bc25mer_134086|bc25mer_134087
CACGTGGAGTACTGCGTCCAGATTA	GCGTTTGTATGAATACTTCCTCACA
>bc25mer_134088|bc25mer_134089
TCGCGCTGTTCTAACCATTAGACGT	ACTGTTACCCCGTGGAACCGAAGTT
>bc25mer_134090|bc25mer_134091
GTGGGTGTGTATTATCAAAACCACT	AGCTACTAATACGACGCTGGGCTCG
>bc25mer_134093|bc25mer_134094
TTAACTCCAAGTACCAGCCATTGAA	CCAGTGCCCATAAGAGTGATTCAAG
>bc25mer_134095|bc25mer_134096
ATTAAGATATCTGTCGTTCCACAGT	AGTCGGTGGTGCTCATAAGGCTATT
>bc25mer_134097|bc25mer_134098
AGTTATTCAGTCCCCTATAGAAGCG	CACCTTCGTGCACCACTATTTAGTT
>bc25mer_134100|bc25mer_134101
AATAGCTTATTGGTCGCACCATTCC	CGACTTCCAAGTTGGACTCATCGTC
>bc25mer_134102|bc25mer_134103
GGATACACGGGATTGCTGCATCATG	TCCAGGATTGTAGGTTAACCTCAGT
>bc25mer_134104|bc25mer_134105
GAGAAACGTCCTGTGTTTTGTCACG	AAGTGCTATCAAGCGATACTGGCTG
>bc25mer_134106|bc25mer_134107
TGCTAGTAAATATTCCCGGCCTCTA	GTTCTGGGACAGTTTGACCTACGAC
>bc25mer_134108|bc25mer_134109
TGATGTCGGTGTAACTGTACCGTCT	CTGTTTTGGCAATTCCCTGTCCATG
>bc25mer_134110|bc25mer_134111
CACCAACACACTCAGGCACATGTAG	CCTATTTAGGTTAGCTCCGCGGAGT
>bc25mer_134112|bc25mer_134113
ATACACTAATTGGCTCGTCTGTCGG	CGGTTAGCTTTAGGTTGTTACCGAA
>bc25mer_134114|bc25mer_134115
AGGTGTACAGCGAAGCTTCCTTGAC	TTAGACGTAGTATCGCTTCCCCTTA
>bc25mer_134116|bc25mer_134117
TACCCTCCACGAATCTTGTTGAGAG	TGGCCTGACGATCACATGATACACC
>bc25mer_134119|bc25mer_134122
GTATCGGAGTAGTGCGATAGCGCCT	CGGAGGTAGTAAACAGTAACATGGC
>bc25mer_134121|bc25mer_134123
GGTGTGGGTCGGCTATTCCGTGTAC	TACTCGATACCTAGCCCAGTGCGAT
>bc25mer_134124|bc25mer_134125
TCTTTGGGAGGCCAATTCGGACCTG	AAGACCATTGATAGTTCGGTCGGCG
>bc25mer_134126|bc25mer_134127
ATCGTTATGAATTGCTGCGATCACC	AGTGTCGGCCTCAACCTGTTTTAGG
>bc25mer_134128|bc25mer_134129
AAACCCGGGCCAGTCATACGGATAT	CGAGTTCTTGAAGGCAATACTGTCT
>bc25mer_134130|bc25mer_134131
CTCGCGACTTCGGAACCATCGCTAA	GCCTTTGAGAATGCTTATGGCCGGA
>bc25mer_134132|bc25mer_134133
CACCATATACCTCCCTAGGTGCTGC	TGAAACTGTAGCGGTCCAATGGGGT
>bc25mer_134134|bc25mer_134135
GGCAACGCGAATTGTACCAGTGTAC	GTATCGCGCCGAAAACCGCCAAATT
>bc25mer_134136|bc25mer_134137
GTCCGAAACGATGCTTATGTCATGG	GATCTATAGGCAACCACCTGGCTAG
>bc25mer_134138|bc25mer_134139
TCCGATGTAGATACCGAATCCGGTT	GTATGACTACTAAGGACTTCCTCAG
>bc25mer_134140|bc25mer_134143
GTCTGAAGGGCCTCTACCGTCAAGG	GAACATTGACTTAGCGAGCGTAGCT
>bc25mer_134144|bc25mer_134145
ACAGGGTATACTGTCGTACCACCGA	AGTAGGCTAGCGAGACACTACCCTT
>bc25mer_134146|bc25mer_134147
TCTAGACCGTTCTCTTTGCGGCCAC	ACATGGACTACCGCTCGTGAGAGTC
>bc25mer_134148|bc25mer_134149
TGACGTTCTGGGTGGCCTCAAGAAG	GTCATCTTTATCAGACCAACGGTTA
>bc25mer_134151|bc25mer_134154
CGGTCAGGTAGCTAGACATTCGGTT	GTTAAGGAAGCTAAATGCCCGGCCT
>bc25mer_134153|bc25mer_134155
CGCGAATGTGCCATCTGTGTAGCGA	TGGGATATTTTGCCGTTCGGGTTCC
>bc25mer_134156|bc25mer_134157
GTGTTCTATGTCACCGGCCCTAATG	CCTCTGGTGTAAATCAGTACACTTC
>bc25mer_134158|bc25mer_134159
GTCCCTAAACATCATCAGGGGCTTT	ATGGCACTTCCGCGGCAAATAAAGA
>bc25mer_134160|bc25mer_134161
ATTGTCGTGGGTTTTGTCAAATCAC	ATGCGCCCACGCGGATAGCTTATAT
>bc25mer_134162|bc25mer_134163
CGTCACTTACACTCGAATTGTACCT	GCGTCGTAAGCCCCTCATTTATCTA
>bc25mer_134164|bc25mer_134165
ATCGACGACGAGGTGTTATATTCTA	ACTGTTATCGCGGCTTAGAGGCTTA
>bc25mer_134166|bc25mer_134167
TTGGGTACGTGCCGTGTTTCAAACC	GACAGTCGCGGTAGGCGTAGATTGT
>bc25mer_134169|bc25mer_134170
TGAATGTACACTCTGCATGCGGCTA	CTAAGGTCAGTCGTCCGCCCTCAAT
>bc25mer_134171|bc25mer_134172
GCTCTTTTGTCCTACTCGGATTTTA	AAGTCGAGTAACTCACTCTCTGCCG
>bc25mer_134174|bc25mer_134175
GCTAGATATCATCACGCGGCAGGGG	CGCATGGTTACTGAGCAATGTGGTC
>bc25mer_134176|bc25mer_134177
ACGTGTGGACAGCCACCTGAATTTT	CAGGGTATGTCTACGTATGCATACT
>bc25mer_134178|bc25mer_134179
TGCCGGAGAGTCGCGAACTAACTTA	CAGTTGATTCCTCATTGAGCCAGTC
>bc25mer_134180|bc25mer_134181
GGAGGGCTCGCATTCTAATTGGAGA	GCCAGTTCGTATTCTCGGTACTAGG
>bc25mer_134182|bc25mer_134183
TCACTCACGGGTAGCTCTTTAAGAG	CTTACTCCTGCATGATTGGTGTGTC
>bc25mer_134184|bc25mer_134185
CTTCTAAGAGTGCGCCCACGTTGTG	TAGGTAGCACTCCATTCGCCTACTT
>bc25mer_134186|bc25mer_134189
CCTCAGCGGTCGATAAGACGAAAGT	GTGTCGGCGATAGGAGATGAAAACC
>bc25mer_134188|bc25mer_134190
AGAGGTCTGCTCTGGAGCGATCTAC	TAACTATGATGCCGTTCAAGGGTCT
>bc25mer_134191|bc25mer_134192
TCGTGTTCAGCACCGGCTTAAACAG	CATTCTGTGAGTGGACCTGACAGGT
>bc25mer_134193|bc25mer_134196
AAGTGGCACGGCTTAGAGCACTTGA	ATTGGGACTTGAGTAGGCCACCTGG
>bc25mer_134195|bc25mer_134197
CGGGGTGAGGAGTGAAACAGTACCC	GTAGTCCAATCGGCGCCCGATAATC
>bc25mer_134198|bc25mer_134199
CAAAAGAGTACCACGCAACGTGCCG	CACCTACATCTCAGTTATCGTACAC
>bc25mer_134200|bc25mer_134201
AGAAGCATCTTGCGCAGTAGCATTC	TAGTGCTCTTAGACCTCGTGATCAC
>bc25mer_134202|bc25mer_134205
TGTCCTGGCGTGATAGGAGACGAAA	ACGAGCTGACGCTAAGGTGACTTCC
>bc25mer_134204|bc25mer_134206
GGTGGGCTACTGAAACGGCCTATTA	GATGGGTCGCCAGGGAATGACCTAA
>bc25mer_134207|bc25mer_134208
ACCTGTGTATTTGACGTCGTCTCAG	ACTCTGCTCAAGTGGCGATCAGCAC
>bc25mer_134209|bc25mer_134212
ATCGGAGGGTGTTCTACGCAGAACG	CTTTCCGTGTGTTGGTTCAGTCGAG
>bc25mer_134211|bc25mer_134213
CGCCTTGCCTGTATCGCACGATACA	GGTCTAATCTCCCCATAAGTTTCAT
>bc25mer_134214|bc25mer_134215
GTGCGACGGAACTACTGAATACGTC	GTCGATAAGCCCGACTCACTATTGA
>bc25mer_134216|bc25mer_134217
TCCGGAAGTAGAGTCGTCCGGTGTG	CGGACTACACACAGGTAAACAGCCA
>bc25mer_134218|bc25mer_134219
AGTATGGTACCGGGAACAGCGCTGA	TAATCGGCTAGACTCGTTTTCGCAC
>bc25mer_134220|bc25mer_134221
GGTCAGTTAGGTGCTGTTGAGGTAT	GCGATTCTTGGATTCGACGGCTAGC
>bc25mer_134222|bc25mer_134223
GTCGAGAGTCCGACCTCAACTAATT	ATAAGGTTACTACCGCGAGGGCCTG
>bc25mer_134224|bc25mer_134225
CGGCAGGTATACAGCACGGCTTAGA	TGATTGCCCCAACGCATGAGTCTAC
>bc25mer_134226|bc25mer_134227
TGACTGCGCAAAACCGATATCCAGT	CGCTATGGTATGCAGAGCGATCGCA
>bc25mer_134228|bc25mer_134229
GAGCCACGTTAGGCATCTGATTGCG	AACCCGTATTGCCACGTCGAGACTG
>bc25mer_134230|bc25mer_134231
GGTCAACGAGTATGCACAGCGCTCT	ACACCTGCCGCGTCCAAGATTTTAT
>bc25mer_134233|bc25mer_134234
TCAATGATTTACTGGCTTGGAAGGA	TCGTCGCCGTGTTCCTGGTAATAAA
>bc25mer_134235|bc25mer_134238
TGGGCTTCGTCCGAAATGTTATTCT	GGTATCTCAACAGACGGTCAAGTCA
>bc25mer_134237|bc25mer_134239
GCTTTAATTAGTTCGTTCGGCCTTT	TACCGGAGTGTCTGCTAGTTACCAA
>bc25mer_134241|bc25mer_134245
AATCCTGAGTGAGGGTCCGAATGCG	GGAGTAATATTTGTACCGACACAAG
>bc25mer_134243|bc25mer_134249
ACTCTTCACCGGGTATTACTCCTTA	GGTAGGCCAGGGTTCTTTTAGGTGA
>bc25mer_134247|bc25mer_134250
TGCGACGTACAATACCTATCGCACC	GCATGATTGTCATGATCTCGTGACC
>bc25mer_134251|bc25mer_134252
GCGTAATGTCTCAGATAGCGCTTTT	GTCACTATGGTCGTCATCGCCGATG
>bc25mer_134253|bc25mer_134254
CAATCAGCCGCAGCAAACATTTTGT	TCCTCTCTCCTCGATTGCGATAGCA
>bc25mer_134255|bc25mer_134256
CTTTGGCTTGACGGTCCCGACTAGA	TTAGGGACACGGAGGGGAATTGATT
>bc25mer_134257|bc25mer_134258
TCTTGTATACTGGCCTGTCTTGCTC	CTGAGTGATGCGTCTCTGCTAACGT
>bc25mer_134259|bc25mer_134260
ATAGTACGCAGCATCTGAGCCCGTA	AGTCTGAGTCCACCGGGAAGAGACT
>bc25mer_134261|bc25mer_134262
TGTGGCAGTCGCGATATTAAGTACC	TGAGCAGGCGCTTCTTGAGATACTT
>bc25mer_134263|bc25mer_134264
CGGAGCTAATCCGGGGTCGCATAAT	TTCTTGTGCTAACACCATCGTTAAC
>bc25mer_134267|bc25mer_134268
AAGTCGAGGATCTCTATTTCACGTT	CTTTAGCAGGGCGGCACATGGGATA
>bc25mer_134270|bc25mer_134271
TCGCTTGATTTATGGACCCGTCGGC	ACGTGAGTGTCCCAGTTTCCGATGG
>bc25mer_134272|bc25mer_134273
GTACAAATACTATCCGCTGGGGCGA	ATCGTGATATTGTGCGATCCGGGGT
>bc25mer_134274|bc25mer_134275
GTCAGACTTATAACTATTCTGGGCG	GAGTTCCTTAAATGTAACTCGCGAG
>bc25mer_134276|bc25mer_134277
CGTTCAGGGAGACGTCCTTGTTCTA	AAAGGTTACCATGATCCAGGGCGTA
>bc25mer_134278|bc25mer_134279
GGACACGGCTTGGTTGGAATGGAGA	TTGACATCTGTCGGGACGCTGGTTT
>bc25mer_134280|bc25mer_134281
TATCGTGACCGGGAAGTACTCTGCG	GGCATAGGATCTACTTCAGTTATCA
>bc25mer_134283|bc25mer_134285
ACATTTTCGTGTTCATAGACTTGGC	AATATGACTCCCCAATGATTGGCGT
>bc25mer_134286|bc25mer_134287
CAGCTATTGTCCTATTCACTATCCG	ATAAACGTGTCAGGCAATCATATCG
>bc25mer_134289|bc25mer_134290
ATTCGTAAGCCACCCGGGTTGCTTA	TCAATGTGATCCTATATGCCACTTC
>bc25mer_134291|bc25mer_134292
TTATCATGGTAAAGACCGCCCTTGG	CGGCGTAGTATCGTCCAGAGCGATT
>bc25mer_134293|bc25mer_134296
CTGACGGTTAGGCCAGAGCTATAAC	AGTCGGACGTGTCCTAATCATCATG
>bc25mer_134295|bc25mer_134297
GTTGTTGCCTTAAGCGCTGCGGATC	AGGGTTCAATCCTTCCCTTCTGGTG
>bc25mer_134298|bc25mer_134299
GCAGTAACGGGCCTCACGTATTGTA	TGTCTGGATTCAGAGACGCGGAGCA
>bc25mer_134300|bc25mer_134301
ATGGTCTAGGTCTGACCGGATAGAC	TAGAGTGGATACTTCTCACGGTGCT
>bc25mer_134302|bc25mer_134303
GTACAGGTGTCGGCTCAGTCTCACA	GTATAGCATATCAGGTCGGGCTCGG
>bc25mer_134304|bc25mer_134305
GCTGAAGAATTACTTCCGGGTTGCT	TTGCGGAGTTTGGAGCCATTTGTCC
>bc25mer_134306|bc25mer_134307
AGGTTGACTTCCCGTGGTCTTAGGG	GGAGAAGTATGTCTACTAACGCCTT
>bc25mer_134308|bc25mer_134309
GTGCATACTGGTCTACCATAGCTAC	ATAGTACACGGTCCACTTCTGCGTA
>bc25mer_134310|bc25mer_134313
TGTGTAAACCTTCGCCCTAATATAG	TCAAATGTTGATGCGGAGTGAATGG
>bc25mer_134312|bc25mer_134314
TGAGCATAAGTCCGAGTCTATGCGC	AGGGTTCGGTCCTGTACCGGTTATG
>bc25mer_134315|bc25mer_134316
TGCCAGGTCGCTGTACTATTAATTG	TGAGGACTAAGGACGGAACAGAGAC
>bc25mer_134317|bc25mer_134318
ATTGCGCCGATAGTGTCACCATGGT	ATATGAATGTCTACGGTCCGCGTCA
>bc25mer_134319|bc25mer_134320
GAGACACGTCATGTTCGCGTACTTA	GAGCTGAGGTCGAAGATACGGAGTC
>bc25mer_134321|bc25mer_134322
CAATATTGAGTACGTGGCAGCCATT	CTGCATCGGATCGCTAGTGCATTTG
>bc25mer_134323|bc25mer_134324
TGAATAGTCAGGCCCATGTGCATGG	GACATAAATGTAGTTCCGCGCGTTT
>bc25mer_134325|bc25mer_134326
TTTCCCGCAGCAAGTACTTACGTCG	ATAATTTACATAGGTGCTCCAGCTG
>bc25mer_134327|bc25mer_134328
ACTTACGAGCAAATGAGGCGTCCCT	TATGCGTTTTCGCTTCATATGCCTG
>bc25mer_134329|bc25mer_134330
TATAGTCAGGTCATTAAGCGCAGCT	ACTTTTGTTCACGATTGTCCACGAT
>bc25mer_134331|bc25mer_134332
TTAGTTATCGGTCGTTCGTCGTTAC	TAGTTACCGGTACCCGGCTATGACT
>bc25mer_134333|bc25mer_134334
CGACTGTATCTAGTAGTGCGTTGTG	TACATAGGACGCAGCATACCTGTTT
>bc25mer_134335|bc25mer_134336
GACAAGGTTACACGCTGTGATCCAT	CTAAAACGGTGACCCACTAGAGGGT
>bc25mer_134337|bc25mer_134340
CCGATAGATGCGTAGTCCGGTGAAC	TACACCTGCTGCCGACTGATTAAAA
>bc25mer_134339|bc25mer_134341
TAGATTATTGATCCCGCCTGGCAAT	GTGCACTTAGCTGTTCCGCAGCAGA
>bc25mer_134342|bc25mer_134343
CTTTCTGTTTCTAGCGGAACGGCAG	CAAGAATTTCCCTCTGCGTATGGAG
>bc25mer_134344|bc25mer_134345
TACAAAGATGGTATTTCCCCTGCAC	TGATGACTCATACCAGGGCCGAAGC
>bc25mer_134346|bc25mer_134347
TATACTTTCAGGTGCCAGAGCAATG	GCTTAAACGTGCCTACTGAGCATAC
>bc25mer_134348|bc25mer_134349
GGGGTGACTTACCATATGCGGTATA	GGCAGCTTGTGCCTTTTAGTGACAC
>bc25mer_134350|bc25mer_134351
CTGCCCGCGTAGCTGCTTTATCATA	CTCTGCCTTTCGAATACTGCTAGGA
>bc25mer_134352|bc25mer_134353
TGCGCGTAAATGGCCTCTTATGTGA	GAGATCGAACTGCTATGCTTACCTT
>bc25mer_134354|bc25mer_134355
TTCGAAACATGTGCTAATGGCAGCC	GAGAACGAGGCATTTCTACAATCAG
>bc25mer_134356|bc25mer_134357
GGAGATTATGCTCGCGCGAGTCAAC	GCACAGTGGTGATGGAACGGCATTA
>bc25mer_134358|bc25mer_134361
GATGTGCTACTTAAGGACCTCTGAA	TTCACAACGAGATGCGGCGTTGTAT
>bc25mer_134362|bc25mer_134363
GTCGGTGCATTCATTACCCCAGTAT	TACGGGGTGACGTAGATCATACTAT
>bc25mer_134366|bc25mer_134367
ACATCTAGAGCGATTTATCTCGTTC	ATTTCTATTCGCAACGGCTCAGCTG
>bc25mer_134368|bc25mer_134369
CTATCGTTGAGCGGACGTTTGTACC	AGGTAGCTTTATCGATGCCGTCTCG
>bc25mer_134370|bc25mer_134371
GATGTACAGCGCTTTCCGGGCATAG	CACGTAACAGCCTGTTTCGTAGACC
>bc25mer_134372|bc25mer_134373
GTAGTTGAGCCCGAGCCATTAGGGA	GCGCGAAGGACTTGTCGGTAGCTTT
>bc25mer_134375|bc25mer_134376
AGGCTAAAGCCATATCCCCGTGTGT	CACATAGCGGAGGTCTGATCCACCC
>bc25mer_134377|bc25mer_134378
TTCCCGTAAATGAGGCCGCTTCATG	CACACAGGGCAACAGAGTGATTATG
>bc25mer_134379|bc25mer_134380
CTAGCTTACGCCGGGTAAACCTCAC	GTTTGATCTTTTCCGTCTGAGGAGT
>bc25mer_134382|bc25mer_134385
GTCGTTGGCATTGAGCTCCTACTGC	GCTCGCCAAATTGTCCTCCATGTCA
>bc25mer_134384|bc25mer_134386
GTATCGGGCCGAACTTACTACGAAT	GCTATATACGGCGGCTCGTCCTCAC
>bc25mer_134387|bc25mer_134388
ACAAATACCGTCGCTCGCTATAGAA	CTTTCTCACCCCAGGCTCACGAATT
>bc25mer_134389|bc25mer_134392
TGGATCAGCGCGATTAATTAGAGCC	GTGTTCGCTAACTGCTTAGCACGCA
>bc25mer_134391|bc25mer_134393
CGGAGGCTAGAGACTAACATTTGCT	GCGTATCAACTCTAGGACGCGCTGG
>bc25mer_134394|bc25mer_134395
CTGTCCTAAACATACGTGGGGCCGA	TTGTAAAGACCGGCCCACGGTACAT
>bc25mer_134396|bc25mer_134400
CAAGGCTGCCTATTCCGTCTGTAAG	GCTTGATCGTGAGTCACTTTATCTA
>bc25mer_134398|bc25mer_134401
GAAACAGGCCGTGTAGGGCTCAAAA	GGTTAGCTCGACTTCCTTATTTTCG
>bc25mer_134402|bc25mer_134405
GATGCTCCGTCAGCAACTTGGATTT	AAGAACGGGCTCCATTTTAGATTCG
>bc25mer_134406|bc25mer_134407
GTTCGTCCGTGGCTATCCTAGGTCA	AAAACGTTCCCTCCGCCATCTTCGT
>bc25mer_134408|bc25mer_134409
GTGCGTAATTTGATCCTGACCTATC	AGCCGAGTGATCCGTGAGAAATTCG
>bc25mer_134410|bc25mer_134411
CATGGGAAACCGGGACTTAGTGGTC	TGCAGCGAGTCGTGTAATAAGTGCC
>bc25mer_134412|bc25mer_134413
GGTGGGCTACTAAGCGGTCCAGAAA	GGTGAAGAGCGGTCGCCTACATTCA
>bc25mer_134414|bc25mer_134415
TTCTCTATTTGCCTGCGTTCGGGCT	ATATTAGAGTACCGGTCACGCTTCG
>bc25mer_134416|bc25mer_134417
CTATCATCTGCCACTCTGGCATAGC	CCATATCTTATCCGTCGCCGGCTCG
>bc25mer_134418|bc25mer_134419
CGGGTATGATGGAGTCATGATCCAC	TCCTAGAGTTAGTGTTACCTAACGA
>bc25mer_134420|bc25mer_134421
ATGGTCTAATGTTTGGGACCTCGGC	GTTGTCATAATGCTTCTAGAACCTT
>bc25mer_134422|bc25mer_134425
GGGCTACCAGTATCAGCGTACGTGG	AAAATCTACGATCTTTGGTCCTGAC
>bc25mer_134424|bc25mer_134426
CGAGTAAGTTATTTGCTGCTCGCTT	AGTTTTGTCACGAGTGTCGCCAGTA
>bc25mer_134427|bc25mer_134428
CATGACTAATCCAGTACTCTCTGTA	GATCCAACTGCGCGAACTGCCAATG
>bc25mer_134430|bc25mer_134431
CATAAGGATACTCGGTGGCCAGCAT	CTTTGCCGCGCTGAAGGCTATATGT
>bc25mer_134432|bc25mer_134433
TATCGCAATATGTTGTTATGCCCTT	ACAGGTTGTATCATTGGGCTAGCCC
>bc25mer_134434|bc25mer_134435
GGTTAACACATATTCCTAGCTTGGA	GAACCATGTAACCGCAGTCCGTCCT
>bc25mer_134436|bc25mer_134437
TAGCTCATGTCTAGACGAGTGGCCG	AGAACTTGTTGGACCGTCCCTAGTT
>bc25mer_134438|bc25mer_134439
GTACTGATTCAACCACGACCTTATG	GTAGCGCGTTTGATATCACAGTTCT
>bc25mer_134440|bc25mer_134441
CTAGTATCGCACGAAGTTCGTAGCA	ATTATTGGTCGGGTTCAGAGCCCGC
>bc25mer_134442|bc25mer_134445
AGGTTCTGACCTTTTACTAAGTTCA	ATTACGATAACGGCGACCTGCTCAT
>bc25mer_134444|bc25mer_134448
CCTTTGTATACCTGAATTAATGGCC	GTAACTTCGAAATCCGCGATTGCCT
>bc25mer_134447|bc25mer_134449
GATAGTCGCTTTCACCTTTGAAGCG	GAGTGTCGATATAGTGCCCCGTTGG
>bc25mer_134450|bc25mer_134451
ATAGTGACCACAGCCTTTACCGGAG	ATTATCACGTAAGGCTAGATCGGCT
>bc25mer_134452|bc25mer_134453
ACATACAGCCCTGGTGCGTAAGAAA	AATACGTCAAGCTCATGATCGCTCG
>bc25mer_134454|bc25mer_134455
CTATATTCTCGCAACGGCAATCCAG	GTTATGACATGACTCCCGGAGTGGA
>bc25mer_134456|bc25mer_134457
CTTAGAGAAGATGGGCCTGCCATTG	GGCGGACCGAGTCATTTAAAACGAT
>bc25mer_134458|bc25mer_134459
CAAACGCTTCACCGATGATCGTCGC	GGTTAGGACGTGTCTCCACGGTTAC
>bc25mer_134461|bc25mer_134464
TCGCAGTCCACGAGCATAATACAGC	TGACGGAGGTGAGTCTTTCGTACTA
>bc25mer_134463|bc25mer_134465
GTACCTAGAGTGCCCCGGAGCATTA	ATAGATTAATTGTTCTACGAGCGCC
>bc25mer_134467|bc25mer_134468
CGGTCGCCTTACTTTGTTCTTGGCA	AAAGGGCTGACCCATGAAGATTTCC
>bc25mer_134469|bc25mer_134470
TGGTCAGAGTACACAATCGTGGTTC	CTTCGATGAACCGTTAATGCTCTTG
>bc25mer_134471|bc25mer_134472
TGGCGCTGGATTTATATAGTACCTA	GTGTGTGGTCTGGGCCCTACCATAG
>bc25mer_134473|bc25mer_134474
GTTTAGGCTTAATGACGCTCCATGC	GAGATCGCAACTTCATGCCGTCGGT
>bc25mer_134476|bc25mer_134477
GTTCATACAGACCGTACGGGCGTAT	AGGAACGTCTTTCTAGCGGAATGAC
>bc25mer_134478|bc25mer_134479
CAGAATGGTGCTACCAGAGTCCTTC	TCTGGTCATGCGATACACCAAACTG
>bc25mer_134480|bc25mer_134481
TCCGAATTGTGGGTGGCAACCTAGA	GCAGAAATTATTCCCCGCCTATTGA
>bc25mer_134482|bc25mer_134485
GGATTAACTCCGGCTTTGACCTACA	CTATCGGGTACGTCGATGCACATGT
>bc25mer_134486|bc25mer_134487
GGACTCCTGGGAGATGGTTGTAAAA	GGCGTCTATAGCCTCCTAATTTTAG
>bc25mer_134488|bc25mer_134489
GTTTAAGAGGGAGCTTCGTCGCTCG	ACGATGTCTGCGCGTGTGGACAAAT
>bc25mer_134490|bc25mer_134492
CATGGTTATTGATACGCTCGCTGCG	CCTCGTGAACGGCAGCTAACACAAG
>bc25mer_134493|bc25mer_134494
CTATCGTATTATTAGCGTCAAGCGT	AAGTGGTATCGCCGCTTTGTACGTC
>bc25mer_134495|bc25mer_134496
AAAGGAGAACGATGCCAGTAGCATA	ATGTCCTGTATTCGCGTTAGTGGCG
>bc25mer_134497|bc25mer_134500
AATAAGGCATGACGTTCGTGTCCCT	ACGGCATGTGTACAACTAGGGTGCC
>bc25mer_134499|bc25mer_134503
TCTCATTGTTACGTCCTTGGAGTCA	CCGAGGTCACTGGCGCATTAAGACA
>bc25mer_134502|bc25mer_134504
TCTATAACGATATGGGCCGTGATCC	AGTCGTGATGTGTGCTCATTCCCAG
>bc25mer_134505|bc25mer_134506
ACTTAGCTCTTCCGGGGTACGATCT	CTAGAGTACCCCGGCCCAATCGAAC
>bc25mer_134508|bc25mer_134509
GGATCTTATTATTCCGCTCGCGCAG	ATACTTTACAGGTCGCGGTTTTCCG
>bc25mer_134510|bc25mer_134511
TTGATTTAGGTAGGCCTTTCACTAG	TTGGAGCCAGTCTTACTTAGTGTCA
>bc25mer_134514|bc25mer_134515
ATCTGCTTCCTTGAGGGATTTGGAA	GGCGAAATCGGCACGCTTTTCTGAC
>bc25mer_134516|bc25mer_134517
GAACGATATCTGTCGGTGACCCATG	GATTGTTTATGTCTCGTCTGCGGAC
>bc25mer_134518|bc25mer_134519
GGTTTGTAGGACTCTTGGAAAAGTA	AGGCGATCAGGTAAGTTGGAGCTCC
>bc25mer_134520|bc25mer_134523
TCGTAGTTTAGTCAATCAGTGTGCA	TCTGTAATGTCCACTCTGACGTTGT
>bc25mer_134522|bc25mer_134524
AAAATCGTTCCTCTGGGCGGGGTAT	CCTTATGCACTTTGCCGAAGTGACC
>bc25mer_134525|bc25mer_134528
AACGTTGTGTAGCCCGTCCTGTTAT	GGTAGCGATTTTGCTCTATGACTCT
>bc25mer_134527|bc25mer_134529
GTGCGATATCTTATCTTCGACTGCA	ACCGTAAACGAGCCAAGGTCATGAG
>bc25mer_134530|bc25mer_134531
GCGCGTGTAGCGTTAAGTAGGCCAA	GCAGTAATATGAGCTAGTTACCCTC
>bc25mer_134532|bc25mer_134533
TTCCTTACAACGAGCCCAAGGCGAA	TGTACAGGCTCTCCTGGGTCAGGAA
>bc25mer_134534|bc25mer_134535
TAACTAACTTGAGCCTCGATCTACG	TGCTAGAGTTCTTACGCCCGGTGAT
>bc25mer_134536|bc25mer_134537
TAACAGGTTGAGCCTTCATTAGTCT	CCGAGTACACCTCGCGTGGTTATGA
>bc25mer_134538|bc25mer_134539
ATCAGGCTTGAGTGAAGTCACCGGC	TGGGCATCTAAAATTACCGGGCAGG
>bc25mer_134540|bc25mer_134541
GTGGCATAATCCCTTTACGTCCTTT	TCGTGTTATCCAATACGAGTGCTGT
>bc25mer_134542|bc25mer_134543
AGTGTTCCATCGCGAATACTAACCG	CGGTGGTTCCCTAAAGCACTTTGAG
>bc25mer_134544|bc25mer_134545
AGCAATGGCGGCTGTCACTGATCAG	ACACCTTACGGTTAATGGACCGATG
>bc25mer_134546|bc25mer_134547
GATGCAGATGGTACTTGTTATCGCA	CGTCTAACCGACCTTTAGGAGCCCG
>bc25mer_134548|bc25mer_134549
CCACGTTACACATTTAAGGGTCACC	GCCCTAAACTCGCGCAAAACCTTAA
>bc25mer_134550|bc25mer_134551
TCTCGGAAGATTAGCTCCGTAGCCG	GGCTACTTAACTCGGCTGTTACTTT
>bc25mer_134552|bc25mer_134553
ATTTTCGAACTACCTCCAGTAGCTT	TATCGAAGAACCCGAAGCTGTCGTG
>bc25mer_134555|bc25mer_134556
CATGTCGTTAGAGGGGTTCCATTCT	GAGGGTTATACGGATCGTTTACTAA
>bc25mer_134557|bc25mer_134560
TCGTATCTAAGCTGCAGACGCCGAG	GTCGACGGTGATCTAGCAGGTTTAC
>bc25mer_134559|bc25mer_134561
AGACACGGAATAGTAACGATCCTGT	GAGGCGACCTTACTTATTAGCTATC
>bc25mer_134562|bc25mer_134565
GAGCATCAAACCAGTTCTACGGGTC	GAGTGCTAGTCGACTTCAGATTAAC
>bc25mer_134564|bc25mer_134566
AGTTGCTGGCTACCATCGGATAGCA	CGGTTCCGACTGAGGCCACTTATGT
>bc25mer_134567|bc25mer_134568
GGACCTGAACCGCGCGCTCTATATC	ACACATCGTGCGCAACTAGACTCAA
>bc25mer_134569|bc25mer_134570
TGACTGTGTAGGGGATTCACACCGG	TTGGCCGGAAGGTTCCGTCTACATA
>bc25mer_134571|bc25mer_134572
CGCAAGGGGATCTGCCTGTTATGGA	TTCTGGATAATTCGACACACCTATT
>bc25mer_134573|bc25mer_134574
ACGGCTGACGCGAGGTTTGTATTCG	CATGATGTGATTCCGCGTCCTAATG
>bc25mer_134575|bc25mer_134576
AGCGGGTTGAATAAGGAGTAAGCAG	TTCTCCGAGCGAAATACGCAATCTA
>bc25mer_134577|bc25mer_134578
ACAGGCGTTCACCTCCATGGTAAAC	CTGCGGGTTTACGGGAACTGTCTTG
>bc25mer_134579|bc25mer_134580
TGGAGGTTACGCTCACTCTTCATAA	GTTTTGCGGAAAGGATTCCACGGCA
>bc25mer_134581|bc25mer_134584
GGAACGTTGAAGTGGTATTCGATGG	GCCAGCTGAGAGCGATTTTGCCTAG
>bc25mer_134583|bc25mer_134589
GAATACACTTATGATCCAGGCGCGC	ACCACGGATTTCAGGTTCGAATACC
>bc25mer_134586|bc25mer_134590
AGCAATAGTTCAACTTACGCCCGCA	GGTAATTACACCCGACTGTGGTAGC
>bc25mer_134591|bc25mer_134592
CATCGTAACAGGGCCGCAATTCTCG	CGTTTGTACTCCGTAATCATGGTAG
>bc25mer_134593|bc25mer_134594
GACACCACTCTAGCAGTCCGGTTAC	CATTAGCTCGCGGGTGACTCTTGTG
>bc25mer_134595|bc25mer_134596
ACTGATCTTTACCCCTGCTTAGCTA	GTGACTACACGCTCTTTGATGCACA
>bc25mer_134597|bc25mer_134598
CCTATGTATGTCCCCACGAGAGGGG	TCTCTTGATGGGAGATCGGAAGCTT
>bc25mer_134599|bc25mer_134600
CCAGCACGGTGGACCAATGATTACA	GGAGGTAAGCTCCGCCAGGACTCTA
>bc25mer_134601|bc25mer_134602
CATGACGCACTTATACCTGTACGAA	GAGTGTCCTAGAAACGGCCATAGTC
>bc25mer_134603|bc25mer_134604
GTAGTCGAACGCCTTTGTTACCAAT	AAGATGTGCCAGGTCTGATCGCAGA
>bc25mer_134606|bc25mer_134609
TGGTGAGCTATGTCACGCCAGTAAG	GAGGATTACTCGCTAAACGCTTTCT
>bc25mer_134608|bc25mer_134610
CGGCTATATTATGAGGTCCCTGACC	CCGCCTCCTGTTAAGATACGCAAAG
>bc25mer_134612|bc25mer_134613
TCCCACCTACTGTTACCTGCTATAG	TGTAGTAGTGTTTCCGGCCGCCATA
>bc25mer_134614|bc25mer_134615
GATGGGATACTCGCCTTGTCCAACG	TTAAGTTGGCAAAACTAGGCAATCC
>bc25mer_134616|bc25mer_134617
ACGAGGTAGCTCCTATAGGTGCACA	GCTGGGACAATTTCGTAAAGCACTT
>bc25mer_134618|bc25mer_134619
CGATCTTAGTCTTGCTAGGCGATAT	CGAATGACAGAAGTGCGTACTTTCG
>bc25mer_134620|bc25mer_134621
CTTAGCTAGTGCTTACTCACTTGAA	CTCTTAACGCACGCCTCATTGGGAA
>bc25mer_134622|bc25mer_134623
TTACCATTTGGGGCATTCAGCGATT	CTTCATAGGCAGCGTTTTCGGTCTA
>bc25mer_134624|bc25mer_134625
ACGTCGAGCTATCACCCATCGTTTC	CGGCCAACGACCATTCCAGAGAAAG
>bc25mer_134626|bc25mer_134627
AGCCTCCAGTCTTTATCCCACTAGC	ATTGCGAGTTTATGACCTATCCATG
>bc25mer_134628|bc25mer_134629
GAACTATGAACCGACTGCATCTTCG	CGTGTAAGGCTTCTATTCGAAACTG
>bc25mer_134630|bc25mer_134633
TGTTGCCTGTAAGAGGACCTCCTTG	ATGTGAGTGAATGCGTGGGAACCAC
>bc25mer_134632|bc25mer_134634
ATTGATTCACTGTAGGAGCGTCCGA	ACTAACCGCGCCTGCTTAGACGTTA
>bc25mer_134635|bc25mer_134636
ACTCATAAGTCCGTAAACTGCTTTT	TACACCCGACGCTTTATTTTCGGAC
>bc25mer_134637|bc25mer_134638
GCTACTCGACGGTGTTTGTATTTAC	ATTCTTTTGAGTCACCCTTGTGACG
>bc25mer_134639|bc25mer_134640
ATAACTGTGCACGTCATGGGCGCTA	AGGAAGTCGTACCAGGAATTGTTCC
>bc25mer_134641|bc25mer_134642
ATGAGGCGCTACCAGACGTGACATG	AGGTCATTAGTACCACACTTGTAGG
>bc25mer_134643|bc25mer_134644
TCATACATTGTTACGGCTTCGGCCT	CCTAAGGCGAATTGAAGTGGGCTTC
>bc25mer_134645|bc25mer_134646
ATGGTCTTATGGTGCCCTTAGCCAC	ACATCGTGATTCGTAACTAATGCCC
>bc25mer_134647|bc25mer_134650
TTTGGCGAATAATTCCTGTCTCCTC	TTTACCGTGTAGTCGCCACTACTCA
>bc25mer_134649|bc25mer_134651
CTGTGTCGGAGAACCTCGCAAACTG	GACTCGTGTGCCGTTACATTGTTAT
>bc25mer_134653|bc25mer_134654
ATTTATGGAGCGGGCTTCCTTAACT	GTATCCCAACCTATGGTATCTAGTA
>bc25mer_134656|bc25mer_134658
GGCACATATAACGAACATGTGAGTA	CAGGTGTCAGCACTCTTACAGGTTT
>bc25mer_134659|bc25mer_134662
CGAGATGCGATCTACTCGTCTCTAA	GTATTCCTGTTTCTGTCGAACATAT
>bc25mer_134661|bc25mer_134663
AGCCTTGTTTCAGTGTTCCGCGTAT	GTGGAGGGAAACGTTAAAAGGGCGT
>bc25mer_134664|bc25mer_134665
CCGAACTCCTGGCATTAGATTAAGT	TCCTGGTTTGTAGTATACTACCAAG
>bc25mer_134666|bc25mer_134667
ATTGGAGCAATTTTCATAGCGCCAC	CTGAAACGGGCGGTCCCTTGGTAAT
>bc25mer_134669|bc25mer_134670
CGGGGAATCGCCATAATATCCGTTG	AGCCAATTTTCTCGACTGAGGGTGT
>bc25mer_134671|bc25mer_134672
CAGTGTTCATAAGTCTTGCTCTGCT	ATGTGACTCTCCCTTTGTGACCGTT
>bc25mer_134673|bc25mer_134676
ACGATTATGCTGAGTTCACGTTGTG	GCGGTACTTACCATGCTGTATTTAG
>bc25mer_134675|bc25mer_134677
ACGTTGGTCATAGAGCACTGCTAAC	TTCGTAGTCGAAACCGTGGCCGATA
>bc25mer_134678|bc25mer_134680
AAGTGGGATTTCTACTGTGGCGCTG	CTTAATCCGGTGGGCCTATTCCCTG
>bc25mer_134681|bc25mer_134682
CTTTTCCGTAGGAGACTAGATTGCC	CTGTGGACGTTACTTTCTACCTAAC
>bc25mer_134683|bc25mer_134684
TCTGACAATTCGTTGTATGGCGCCC	GAGATTCTTCGACAAACCGGACTGT
>bc25mer_134685|bc25mer_134686
TTGACGCTTTCACGCCGTAAAGTGA	TCCTACTGTTCGTGTCAGACCGTCC
>bc25mer_134687|bc25mer_134688
GGGATAGTACATGCATTCTGCGACG	TGCAGATGGCATTTTCTCCCATGCG
>bc25mer_134690|bc25mer_134691
TACAATGCTACGTCAGAGCGTGTAC	GCTCGCACTCATGTTTCTAGACCTT
>bc25mer_134692|bc25mer_134693
AAGGAGTCTCTTCGCGGTACCACAT	ATCCATAGGTACGCCGAGTGGGTAT
>bc25mer_134694|bc25mer_134695
ATTATCGTCTTTGGTCCTAATGAAC	TTGTTAGGGCTATACTCCAGGTGCC
>bc25mer_134696|bc25mer_134697
ATTTAAGCGGCCTTCGCGTAGATGG	GAAATAGCATGCCGTGTGGGGTTAA
>bc25mer_134698|bc25mer_134699
GGCTTTTCGTCCCTAGACAGGCATG	ATGTAGGATTCCTCCGAAGCAGCGC
>bc25mer_134700|bc25mer_134701
CTATCTGTTTTCTCGGGACGTAAAA	CTTAACTTCGTGCCGGGCTTATCTC
>bc25mer_134702|bc25mer_134703
CTTTAACTTAGAAGGCGTCGCGTGC	GATCGGTAAGATCCCCTGAACAGGT
>bc25mer_134704|bc25mer_134707
ACTAAGAACCGCTGTGGATATAACC	TGTGCCGTAGAAGCGATTTCCAGCT
>bc25mer_134708|bc25mer_134709
GCTTTCGGGTCCGTGTCGTAATACA	TGAACTTGACGTCCTCGCCAGAGAA
>bc25mer_134711|bc25mer_134712
TCAAACCCGCCTAATCCAAATCTTT	CACTTCTCACCAAACTCCGTCTCGC
>bc25mer_134713|bc25mer_134714
CGGGTGGGACCGTGTATGTTTTCTA	TAGATGGGTTCCTCTCAGTTACCAA
>bc25mer_134716|bc25mer_134717
CTCATAAGATCATTTCGGTGCACGT	TTAGCAACTCGCCGTCGCAGTATCA
>bc25mer_134718|bc25mer_134719
ATCTATGAAGTCAGGTCCCGGAGAT	GTCCCATTGACTACGCCCCTCATGT
>bc25mer_134720|bc25mer_134721
ATCCACTAAGAGCATAGCCCTCTTC	ACTGGTGTCGACATGCAGATAACCC
>bc25mer_134722|bc25mer_134723
GATACTCTTTCCTGAAATGACCGCA	ATTGTTTCGGTGCGGCGCCATTAGT
>bc25mer_134724|bc25mer_134725
GGCTGCAGAACTGTATGTTCCTCCA	AAGGAACCATTACCGTACCTGTTTC
>bc25mer_134726|bc25mer_134727
GGTCACATTACGGCGTTTCATGCGC	TGGTATCTGCCAACCACGGACATGG
>bc25mer_134728|bc25mer_134729
TGGCGTAAGATTACCGTGACGTACT	ACGGCAATTACCACGACGGTGGTAC
>bc25mer_134730|bc25mer_134731
GGTGATCGCAAATCCCTAATCTGGC	AACTTACGCTGCCAATGCCTAGGGT
>bc25mer_134733|bc25mer_134734
TTTCAACGGGCGATTTGCGAAACGA	GTTTACTAGGAGTCCGCGTACGCCT
>bc25mer_134735|bc25mer_134736
CGCTGGCAAATGCCCAAAGCTAGAC	CGTCCAAATCCGTGAAGTTTATCTA
>bc25mer_134738|bc25mer_134739
GGCGTTTACTGCCTAACACTAGGTT	CGATGTGTACGTTTGCGATGCCGAA
>bc25mer_134740|bc25mer_134741
ATAGGCGCTTACCAGTTCATAACGC	TCCGCATTTATGACTCTAGACAACC
>bc25mer_134742|bc25mer_134743
GAGGGCCTAGTGTCTTTGAGGCCTA	GAACACTCACAACGATTCCACTCCT
>bc25mer_134745|bc25mer_134746
ACGAAATTTAATCCCCTTGCTGTGT	ATCCAATCACGTCCGGCGAAGTCTG
>bc25mer_134747|bc25mer_134750
TACGTCGGATCGCACTCTGGTGTTC	TCTAGGGGCTCGATGTAACTCACTG
>bc25mer_134749|bc25mer_134751
GCAAATCTAATGCCGGGCACGTAAC	ATAAGGCGGGCCCAGTATTCATGGA
>bc25mer_134753|bc25mer_134756
GACACCCTTCGGTTCTATCATCTCG	CGTTGTTAGTCGTACCTAAAGGCTT
>bc25mer_134757|bc25mer_134758
TATTTACCGATTACGCGATGGCGGC	CTTATGGGTATACGAGCCCGGATCG
>bc25mer_134759|bc25mer_134760
TCGTTGAACTAACCTGATTCTTGCT	ATGACTTATTACCGATGATCCGTCA
>bc25mer_134761|bc25mer_134762
GAACGATTGCCTCTCGACATGCCTA	CACTGAGTCCACCAGTTTGTAATCA
>bc25mer_134763|bc25mer_134765
CGAGGACCATGGTGTCATGTGTCTC	GGATCGCGTTTCTGGCTCTAGCTTC
>bc25mer_134766|bc25mer_134767
CGATGTCTGTACGTAACCACAGGGG	GCAGGTCGATTTAAACCTCAGTTGT
>bc25mer_134769|bc25mer_134770
GTACGTACAAATATGTGGGCGCCTT	TCGTTCATAGGGTATTACGTAGGCG
>bc25mer_134771|bc25mer_134772
AAGGTATTTGTGGCCCTGTTCCCGA	TCGTCGGTGATCTCTACCTACGTAA
>bc25mer_134773|bc25mer_134774
AATAAGGCGTGCCCTTGGTTCAGCT	CACGTCTGATTCCTCAGAACACCCT
>bc25mer_134775|bc25mer_134778
TAGTGTGGGTAGCAAGTCCTTACTC	GACGTTCGTGGGTTCAATTCAGGGA
>bc25mer_134777|bc25mer_134779
TAGGGGTGTTCCTTAAAATCCCCGT	AGCGGATCATTGCTATCATGAACTT
>bc25mer_134780|bc25mer_134781
CGGAAGTTCGTTGACACCAGGACTT	ATTGAACTAGTACGACGCCCTGTGT
>bc25mer_134783|bc25mer_134784
CGGGTCTGTAGTTTTAAGGTGCCCC	TTGCGGCTGAATAATCCGGGATATA
>bc25mer_134785|bc25mer_134786
AGGACTGAGTTGTGTACCACTCGTT	CGTTTAGCGGGGCAACTCTTGAACG
>bc25mer_134788|bc25mer_134789
ACGATTTGTGCACTCCATTTCGAAG	AAGGCATGTTCTAGGTGAGAGAGGT
>bc25mer_134790|bc25mer_134793
TGGTGGATCTAGAATCGGCTAATTC	TCTGAAACAGTCCGGTTAGTCTTTC
>bc25mer_134792|bc25mer_134794
AGTAACGTTCCCACCGGGGTTGTTA	GCCAATCTGCATGCGGACGTTAAGA
>bc25mer_134795|bc25mer_134796
ATGCATTTCATATTCGGAAGGCCGG	TGTCCATTAAAGTTCGTACTATCCG
>bc25mer_134797|bc25mer_134798
GGGAATAACCCGTTTACTCGTCCTG	AAGGATACTTGAAGCTATGCGCCTC
>bc25mer_134799|bc25mer_134800
TTTCGACATAAACCTTACCTGCGCC	GGATATGGCAGCGTACCGTAAACGT
>bc25mer_134801|bc25mer_134802
GGAATCGGTCAGAAGTGAGTTCTAT	CACACCGTCGAGCGATAGTAAGTAA
>bc25mer_134803|bc25mer_134804
GGTAATATCCGAGCAGCCTATAGTG	GTATTCCGAGAAGGGCCCAATGGTG
>bc25mer_134805|bc25mer_134806
GAGCGAGAATGTTAGGCGCATTTCA	GCTATATTAACGCTATACGGCCGGC
>bc25mer_134807|bc25mer_134808
GACTGGAAGTCCGGTGTTCGACACA	TATATGCAGATTTGCGAGTCCCACC
>bc25mer_134809|bc25mer_134810
GTATGGAGAACAATAGTCGGCTAAG	GTTCTCTTGATCGCACACGAATATT
>bc25mer_134811|bc25mer_134812
TACTGTGCCTTTTGCTCGGTAGCCA	TTTGCGATCGTTCGTCCGCGATGTC
>bc25mer_134813|bc25mer_134814
ACGTATTACTTCGCCGGACAAAGGC	CTTGTGCGCAGGCTTACCAATCATT
>bc25mer_134815|bc25mer_134816
TGATTGTATCTAGCCCTCCGCGATA	TGTAGTACAACATTCACGTTGCGCT
>bc25mer_134818|bc25mer_134819
AGCACAGTTGATGGCTGGCCGTATA	AATACCACTCGTACTCATAACACTC
>bc25mer_134820|bc25mer_134821
CCAGCACCGCGTGTTGGTACATAGA	GTTGTACATCACGCCACGGAAGATG
>bc25mer_134822|bc25mer_134823
TTTAGTCACGGTACTCGTATGTTAC	AGTGGGCTATACCCCTCTGGGGAAA
>bc25mer_134824|bc25mer_134825
GGGCCCTAGCAAATTACGCAACTTG	GATGTCTGTAACCGCTCGTCGATCG
>bc25mer_134826|bc25mer_134827
GGTCTACGGTACCTTTGCTTAATAT	ACACCGCATAAGCTCGTGTAAAGCT
>bc25mer_134828|bc25mer_134829
AATAACATGGTCTGGGAGAGTACTG	GTAAATCGCGGAGAGTTGTCCAGGC
>bc25mer_134830|bc25mer_134831
GGTAGCACACACATTCTGTCGGGTA	GCATTCAGTGCGACAGCCGACATAG
>bc25mer_134832|bc25mer_134833
GTTTTGCGTCTGAAACCCTCGTACA	GCGGTATACAGGCTTTCATTTCAGA
>bc25mer_134834|bc25mer_134837
GTAACGTGGTTAATAGCTGTTCGCC	TACGTAACGAGATGGGATCTTCCGT
>bc25mer_134836|bc25mer_134838
ACTGACGTGTCTCGACATGCCGATT	AACTACCATTAGTGCCCTCGTTCGG
>bc25mer_134840|bc25mer_134843
AATACCCACACTCGCGCGGTTAAAG	CCAGGAGTATCGCCTCGTATACTAA
>bc25mer_134842|bc25mer_134846
TACTTGGCCTTGGCTCATCGTATAA	CACCTACACCTCCTGTAGTCGACAA
>bc25mer_134845|bc25mer_134848
GCTAGTTAGGTTCACCGGAGAAGCG	TCCCTCACAGCCTGCTGGACTTTTG
>bc25mer_134849|bc25mer_134850
TTAAGTACGGTGTGTGCCAACACCG	ATATTTGCCGTATCGGGCGATCGAA
>bc25mer_134851|bc25mer_134852
GATTGGATTCAAAGCCGACCGCTCG	TGATATGATGGTGCCTTGACACCTG
>bc25mer_134853|bc25mer_134854
TTGCCCGTGTCCTCAGAATGCTATT	GGACTTATCGATTAGGGCGCATATT
>bc25mer_134855|bc25mer_134856
ATAGGATTTTGCTTGATCACTGCAC	ATAACTTGGATTATCCGTCCGGTTC
>bc25mer_134857|bc25mer_134858
CAACAACAATCTACTGGGCCAATAT	TAGAACTTGGCTAGCTAACCTGGGT
>bc25mer_134859|bc25mer_134860
CATAGTGCGTCAACTGCTATCGATT	ACGGGCCTTTGATTTGTTTAACACC
>bc25mer_134861|bc25mer_134862
AGGTCGTCTCGTAGGTCAGCGTGAC	GGTATTCGCTAATCGTTCCCCAAAG
>bc25mer_134863|bc25mer_134864
CCATTTGGCGATTGAAATATTACCC	TTGAATCGCTCGTTTGTCGGCGAGG
>bc25mer_134865|bc25mer_134866
CTTGTCTGATGGTGGGTTCCCTAAG	TCTGTTTTACGGTGACGGGTCACCA
>bc25mer_134867|bc25mer_134870
CCTGGGCCTGCGGTAATGTACATAA	CTTGCTTGCGTTCTCATGCCTCACT
>bc25mer_134869|bc25mer_134873
GATCTAATTTCCAGGTTTGGGCCTC	CTGTTTAGGCCTCGCCTATAGGTAT
>bc25mer_134872|bc25mer_134874
TGATATGAGGACCCTCTTCACTTTA	GCTAAGGGCTCCGCATTTACAACGA
>bc25mer_134875|bc25mer_134876
CGGCGAGTACCCACAACATACGATA	ACATAGACGGCCCCGATAATACACG
>bc25mer_134877|bc25mer_134878
ATTAGTCTCGATAAGGGCTCTAGCG	CCACTGAGATTGCCGTATGGTGTCA
>bc25mer_134880|bc25mer_134883
GACAGAGAGCCCGCAACGTTGAGTT	ACGTGCCAAGGTTCTAACTACCAAA
>bc25mer_134882|bc25mer_134884
GGTTTCACGGGCTTCCCAATGAAAA	GTCTGGAGTTAAGTAACATGGCGTC
>bc25mer_134886|bc25mer_134887
GCCTGTAGTAGGACTAGCGACTAAC	GCTACTTAGTGCCTTCGCGTTTTAG
>bc25mer_134889|bc25mer_134891
TCGGTCAAAGTATCACGTCTGCGGA	ATCGCTTTAACTCAGCGCATGGACC
>bc25mer_134892|bc25mer_134893
GAGTGTACCAATGACATCAGTTGTC	GGTGGCATAATTATCCGGCGACTGG
>bc25mer_134895|bc25mer_134896
GGTGTTCGATACCGCGTTTTCCAGA	CGCTAATGCCGTAATCCCGCACCTA
>bc25mer_134897|bc25mer_134900
GTCCTCTAGATTTAGCACATAGTTG	AAGTGTTTTCGGCCCACTGGGCTAT
>bc25mer_134899|bc25mer_134904
GGTCCTTCAGCCCAAGGGTTGACTA	ATAAGTGGTGGCTACGCCCATACCT
>bc25mer_134902|bc25mer_134905
CAAAGTTCTCCGCTCATAAACATGA	TTGAGTCCAGTTGGCAGAACGACGT
>bc25mer_134906|bc25mer_134907
CCTCTCGTACTCGAACACTTAACTT	GTCGTTGAGGTGATGTCAAGCATGA
>bc25mer_134908|bc25mer_134909
ACCTACTGTACCACCCGTGAAAATG	ACTAGCTACAGGGTGCTCATCAAAC
>bc25mer_134910|bc25mer_134911
GCTCTGATAGGCTGCCTGTTCTAAA	GGGCTTAACGCGATTTCCATCTTAG
>bc25mer_134912|bc25mer_134913
GATTTAGACTCCTATATCGTGTCCC	TATCGTGCATACGGCTTTGCTGATG
>bc25mer_134914|bc25mer_134917
TTTATGTTCTTACTGCGCTCGAATT	GTAACGCAATCCCAATCAGTTAAGG
>bc25mer_134916|bc25mer_134918
TTAATGCGTGTAGTGCCTGCGCGAT	GTCAGTCGTTCATAGTCTGGCCGTT
>bc25mer_134919|bc25mer_134920
TATCCTAGCCCACTTACTCCGCGGA	AAATCATGTTAAGTTGCCCGATGCC
>bc25mer_134921|bc25mer_134922
CGATTACTTTGCCGTAGATTACTTT	TTCATGTGGCTAACGTCCCCGGTAG
>bc25mer_134923|bc25mer_134926
TGAGGCTGGGCGGATACCATAAACC	ACACATGGTTGCTAGTGTGTTATCC
>bc25mer_134925|bc25mer_134927
CCGCCTGTGATGGAATGCTGGTATA	GCACTTTACTGTTGCCACTCCCCTT
>bc25mer_134928|bc25mer_134929
CAAGTATCGAGCGTGTTCGTGAACA	GGTGTGAAGGCCCTCCCTAACGAAT
>bc25mer_134930|bc25mer_134931
GCGAGGGGCTCCGGTTAAAATTCAC	TCTGTCGGGGAACACTAACGCGATT
>bc25mer_134933|bc25mer_134934
TTATATCCACGTAGAGCGTTTGTGG	ACGTCAGAATTGTGGCCCTTGTGTT
>bc25mer_134935|bc25mer_134936
GACATAGTAATCCGGTTCCCCAGGG	GTCTCGGCATACAATTAACGCTGGA
>bc25mer_134937|bc25mer_134938
CACACTACACCAACACCCTCAATGG	TCTATCCGTCATACGTTTCCGCTTA
>bc25mer_134939|bc25mer_134940
TATGCCGTACGCGCCCTTGATACAT	GGGACTGGTTCCCACCTAGGTAGTC
>bc25mer_134941|bc25mer_134944
TTTTCGTTCATAGCGATGTCCGGTT	CATTCAAGGGTCACCTCAAACGTTA
>bc25mer_134945|bc25mer_134946
GTGTTAATATGGACAGTCCGACTCC	TTGACTTGTCCCGCTTCAGGAAGAG
>bc25mer_134947|bc25mer_134948
GGTTCTGCCCCGTGGTAGACCTTAC	GAACGTACTAATCTTTGCGCGGCAT
>bc25mer_134949|bc25mer_134950
TGAGGGTATTCTGGTTATTTACCTG	TTGATATGTCCAACTCTGTGGTGTC
>bc25mer_134952|bc25mer_134953
CTCTGGATATCATTCGACGTGAGGG	TGGAACTCTTACCGATTCACGGGGT
>bc25mer_134954|bc25mer_134955
GACTCTATTTAAGCTTTGCTCCAGA	CAAGGATTGAATACGGGACGGACAC
>bc25mer_134956|bc25mer_134957
GAGTCCAGAATAGCTCCGTCAAGCG	TTGCGCCAAGGGTCAATCCAAACAT
>bc25mer_134958|bc25mer_134959
TTTCTCTTTGCCACCTTAATCATGT	ACTACGTCTAGCCTGGGCTTCTCAC
>bc25mer_134960|bc25mer_134961
GATCTTCGACCGAGGCACGGAAGTC	AGTGTCACGTTCCGACTCTTTGGAC
>bc25mer_134962|bc25mer_134965
TGTATTCCTAACTTCAGACTGCGAC	GACGGATAACTAGTCGTTGCGGAAC
>bc25mer_134964|bc25mer_134966
TTATCGCTTAAATGACTGTACGCGC	CAAACACCTCCCGAGTCACTCAATT
>bc25mer_134968|bc25mer_134969
CGTATGCGGTTCATATGCACACGGC	ATCAATCGGTGCTGTCCTAAATCTT
>bc25mer_134970|bc25mer_134971
CCTAGCAGTTTAAGTGTCCTTTTAC	ACTTAGTAGGTGCCGTGTCGCACTA
>bc25mer_134972|bc25mer_134973
TTCTTGCTAAACCGGTTCGTCTACT	GTTACTTGCTGCTCGACCAGTAGGG
>bc25mer_134974|bc25mer_134975
AGCGAAATTGTGGCATCACCGTTCT	TACACCTTTCCGCTGACTGGCTCTA
>bc25mer_134976|bc25mer_134977
CGAAGATTGAATGGCACTCCCTGGA	GCGGAGTTCGCTCACTAATTGGTGG
>bc25mer_134978|bc25mer_134981
GAGCGCTTGTCGGTCATAGAGCGTT	GGGATAAGTCCCTCGCCATAGGTGC
>bc25mer_134982|bc25mer_134983
GTAGCTTGTTTGTATCACGGAGTCC	AACTCGTTAGGTACCAACGGGGCAG
>bc25mer_134984|bc25mer_134985
TCGGTAGATGGCCGTTCATAGCCGT	TATATCTATCTGGAGCGGGACTTCG
>bc25mer_134986|bc25mer_134987
ATTCATGCAGCAGCGTTTCAGTTTT	CCAGTAATAGCCTTTTACAGCTTCA
>bc25mer_134988|bc25mer_134989
AGATTACGTTTACACCCTGAGGCCA	TGTTGTTAAGATCCGCCGGTGGATT
>bc25mer_134990|bc25mer_134991
TTATAGTTCCTGATGGCGCTTTAGC	ATTAACGGGTCATTAGGCACCTATT
>bc25mer_134992|bc25mer_134993
ATAAAAGACTCCGCACCCAGCCGAA	CCAGTGTTTGTTGCGGTGATCATTC
>bc25mer_134994|bc25mer_134995
AAATGAGTCGGGTCCTTCCGCTAAT	GAGAAGTGCCCATGTCAGCCTCATT
>bc25mer_134996|bc25mer_134997
GCAAGGTTATTGCCATGAGAGGCAC	GCCTATCCTCTAGTTCTGCCATGGG
>bc25mer_134999|bc25mer_135000
TAAGTCACTCCGGTTTAAGACGCAG	ACCCGTAATTGCGGTGATCACACTA
>bc25mer_135001|bc25mer_135002
TACTGGGCAGCCCCAATGTATCGTA	CGATTGACTTTTCAGGGAGTCCTCC
>bc25mer_135003|bc25mer_135004
AGGTTGGTGAGCATATAGCCATATG	GACACATTATCCGTACTAGACGGGT
>bc25mer_135005|bc25mer_135006
TGTCTGTATCTCTTAGGTTTGTCCG	GAGCTCCCTCGTCGCTCGATAAGTC
>bc25mer_135007|bc25mer_135008
CTTGTTGTTCGGTCCACGCTCTGGA	GCGAGGGTAATTTGATGGGGTCCTT
>bc25mer_135009|bc25mer_135012
TTATAGGTCCCAGATGGCCCTATGC	CATTGTATATAGGTCCGTCCCGTAA
>bc25mer_135011|bc25mer_135013
TAAGCTACGTACCTAGTTGCTCTAA	GTCTAGGCTTATGCGGCAGTCGCTA
>bc25mer_135014|bc25mer_135015
AGCGTTTGTCGTGTTCGTCGTATTT	AATTCGGGGAGTCTCTGTCGTCACA
>bc25mer_135016|bc25mer_135017
TGTGTACGCTTAGATTAGTAGCCCA	AGCCGTGTGTCATTCTAGAGTTAGC
>bc25mer_135018|bc25mer_135019
GCTGGGGTAAGCGCTGGGTAATTAC	GGGAATCAGTGGTCCTAATTCTCGT
>bc25mer_135020|bc25mer_135021
AGATGAACATTATTGCGCAGTCCTC	TGTGCTCGATAGATCGCATTTAGCT
>bc25mer_135022|bc25mer_135023
CCTGGAAGTTTTAGGCCCACTGCGA	TCATCTAATAGATTTCTACCGGCGC
>bc25mer_135024|bc25mer_135025
CCAAATGCCACCTACGGGACCAGAT	TTATGTCTAACCAGCATGTGTCGCA
>bc25mer_135026|bc25mer_135027
TCTAAGACATTAGTTCCACGGTTGC	AAGTAGTCGTGTTTCACACTCAGGC
>bc25mer_135028|bc25mer_135029
CACTATTTATTGGCAGTTGGTACAC	GAGCCGAAATGATGGCGCTGAGTTC
>bc25mer_135030|bc25mer_135031
TATCAAAATTGTGCGCGATACGTCG	ATCAGACCTGCTGAGGTAGCTGGAC
>bc25mer_135032|bc25mer_135034
GCTCGGATTTTAATATCGCCACGGC	TTCGGGACAACTAGTTTGCCTGACT
>bc25mer_135036|bc25mer_135037
CGCCCGGCAAATCTAAAATCCATTG	CTCTCGCCGGATTTGAGGGAAATTG
>bc25mer_135039|bc25mer_135040
GCTTGGGAATTTGGATCTACATGCC	CTAGGTCCTCAGGCTAATTGATTTA
>bc25mer_135041|bc25mer_135042
CTGCATTGAAACTCAGATTCTGGCT	GTGTAATAATCAGGCCTTCGCTAGA
>bc25mer_135043|bc25mer_135044
GCGGAGTAGCCATATGGACTTTCAT	GTATGCACCGCGTAAACATGTTTGT
>bc25mer_135047|bc25mer_135048
GGCTAGTATGACTTAATGCCGCTTA	CGGTATGGCTACTTCCAATAACGGC
>bc25mer_135049|bc25mer_135050
GGAGGGCAAAATAAGACACTGATCA	GGGGTGACTGTTAGGCTTCACACTA
>bc25mer_135051|bc25mer_135052
ACTTGTGGTCGAGACGTGATCTCAC	TTAGGTCTATGACAACGTTCGGCGT
>bc25mer_135053|bc25mer_135054
GCAGAAGTTTGCCCCTGATTTGACC	CATCTCGCATTCAAACGGTCCGAGT
>bc25mer_135055|bc25mer_135057
ATCGATGTGGGTAAGGCGTCCTCTT	GCCTGAGGGACCTTTCTGTTTAAAC
>bc25mer_135058|bc25mer_135059
GCGGAAAGTAGTATGGATTTACCCC	CGACAAATTGTAAGGTTTTGCCTCC
>bc25mer_135060|bc25mer_135061
GGTGTCTACCGCGGTATAGGAATTT	ATGTAGTCGGGTCGAACACGCGAAG
>bc25mer_135062|bc25mer_135063
ATGATACGAGCGTTGGCCACCGTAT	CGTTCAATGACCCGAATCTAGCTAA
>bc25mer_135064|bc25mer_135065
AACGGAGGCCCTGTCTATTACCTGC	GAATGACGTTCCGAAGCGGTCCTTT
>bc25mer_135066|bc25mer_135067
CTAGAGTTGATCCCTTGAGGGTTAG	TTATTAACGAGTATCTGGTTCGTGG
>bc25mer_135068|bc25mer_135069
TTTCGTATGCTTAGCGCTGCCTGTT	TGTTAACATCAGAGGACGTTCCCAG
>bc25mer_135071|bc25mer_135072
GTTCTTAACTCTTCACGGTAGGCGG	ACTAATAGCCGGCCGTCGGAATTAA
>bc25mer_135073|bc25mer_135074
AAAGCTTGCCTCTGGCCCACGATAG	GCTCTCCGCTATCAGTAACAGAACC
>bc25mer_135075|bc25mer_135076
TTCCCGTAAAGTACATATGGACACC	GCAACTTATTTATCCTATGCACCGG
>bc25mer_135078|bc25mer_135079
GCACGTGGGTCCCCTTATCTGGATA	TTGCTATCCTTCCGTATGGTGTGTT
>bc25mer_135080|bc25mer_135081
TATGTCTAGCCTACCTTAGCAGGTG	AGTATTACTCCACTTCCGTGCGAGG
>bc25mer_135082|bc25mer_135083
GTCTTACAGGGTGGCCTTATTCATG	CAGTATGTTATGTGCTCTACGGTCG
>bc25mer_135084|bc25mer_135085
ACACAGGGTGTTTTGTCACCGTGTC	ACTACGAATGTACGTCTTTGCCACG
>bc25mer_135086|bc25mer_135087
GCATTTTCCTGTGCCTATGCCGAAA	ACGGCTCAGACGCCTTGTCAATACG
>bc25mer_135088|bc25mer_135089
ATGCTCAATGGCCTTGGCGAGATCA	TATACTTCTTAGTGCATCGGGGCCG
>bc25mer_135090|bc25mer_135093
AACCTACTAGGGGCTAGAGCTCGGC	AGGATAATTAATGCTCCCGCTGCGA
>bc25mer_135092|bc25mer_135094
TGGCCATAGGTTAATTGAACTCCTT	GCTACGCCAACTAATGAAGAGAGTT
>bc25mer_135096|bc25mer_135097
CGTCAGGTTAACGCCTAACTTACTA	AATGGGTAGACAGGACGTACGCTTG
>bc25mer_135098|bc25mer_135099
CGCCTAGTATCTACACACAGGGCAG	ATCCTAACAAGACTTGTATCGTTCC
>bc25mer_135100|bc25mer_135101
CGTAATCAGGCTCTACGGTTTTCCC	GCATTTGTTCGTACCCTAGCCCATC
>bc25mer_135102|bc25mer_135103
AGTTTTGACAGGGCACAGCACGCTA	TCATTACTTGGTTCGGCACCTCGTA
>bc25mer_135105|bc25mer_135106
CAATGGTCCATTTCATGGTACTAGC	TATGTTAAGCCCCGGTCTGGCTCTA
>bc25mer_135107|bc25mer_135108
GTGCACGGAGTAATTGACCTAACGC	GAGAAGTTGTGATGGCGAACCGTGA
>bc25mer_135109|bc25mer_135112
GGTCGTAGCAGCCCATTCCAGTAAG	GATTGTGTGCTACATATCCGTAGCC
>bc25mer_135111|bc25mer_135113
GTTGGTGACTAGGCTTGAATCTCGC	AGGGAATATGGCGGGCGTCCTTAAT
>bc25mer_135114|bc25mer_135115
GACTTTGCGGACTATGTCAAGGTCT	AAATGTGTTCGGTCGTAACCACATG
>bc25mer_135116|bc25mer_135117
GCATCTATTTACGGATCAAGCATCG	ATAATCTCTACTTTTAAGCGGCTCT
>bc25mer_135118|bc25mer_135119
AGAGTTTTGGGAGGCCAGAGATAGT	TCACCTAACGTGCCGCTCAGGTAAC
>bc25mer_135120|bc25mer_135121
GTAGACATGAGCGCTGGGTAGACCT	AGATCGAACGGTATCCTCCGTGCTA
>bc25mer_135122|bc25mer_135123
CGTGATAAACTGCCATTCTATTGCG	CAAATGACCATTCTGATGGTGCCCC
>bc25mer_135124|bc25mer_135125
CAATCACCATGACCGTTATGGCACC	GGTCCTCCCGTGACGAAGAACATAC
>bc25mer_135126|bc25mer_135127
ATTAACGGCAGGGTTTTCCGATCCC	CGATGATCGGTCGCTCGGCTGTAAA
>bc25mer_135128|bc25mer_135129
GTACGAAGTTGGACTGGGTATGCAG	TTGTGTTGTCCGCTCATCTCTATCT
>bc25mer_135130|bc25mer_135131
AGTCATAAGTCCTAGCTTGCCCTGA	AGCGTCTGGTGTCTCTACGGTCTAC
>bc25mer_135132|bc25mer_135133
AAAGCATGGTCCTCGTGATAGATTC	TGACTTGCGTTGCCGATTATTTAGC
>bc25mer_135134|bc25mer_135135
ATGTCTGTGCCTTGTTCGGTCCTCG	TCTTGTTGCTGCGCTGAGACAGACG
>bc25mer_135136|bc25mer_135137
ACTTGGTTTCTCCCTGGTTACCAGA	TGAAACTGACACGGGTGTCGCGATT
>bc25mer_135138|bc25mer_135139
CTTCAAGCGCACCTGCATATAGCGT	GTACTTGGGAAAACTGACTTACCTT
>bc25mer_135140|bc25mer_135143
ACGTAATCCCGTGACCAAGACTACG	GGTTTATTCAGCAGAACCGGCTTTG
>bc25mer_135142|bc25mer_135147
GTGTTAGGGGTCCCCATACCGTTTC	TCGACGTTGGCTCCTGTGACTCATT
>bc25mer_135145|bc25mer_135148
CTGTGTTGCTCAAGCCTTATAGAGA	ATGGCGATCGATACAGTTCTCGGCA
>bc25mer_135149|bc25mer_135150
GGGTAAGGATATCATTTCATTCGCT	GGCAGTTACGGCTTACGCTGACTTG
>bc25mer_135151|bc25mer_135152
TAAGGTAGTTGGTTCAAGGAGCGCG	CGGACGGTGCGTGTTTAAGTGATCT
>bc25mer_135155|bc25mer_135156
AGAGCCACAAACGTGCCTTCAGACC	GTTATTGTCGTATTCCAGGCTACAG
>bc25mer_135157|bc25mer_135158
TTCGGTTCAATGGTATGCATCATAC	TTATGACTCTTTGAGCGGTACCTAG
>bc25mer_135159|bc25mer_135160
GCTACTTGAACCGTTTAGTGCCCTG	ACATCATCGGCGTCATGAGGGTCAA
>bc25mer_135161|bc25mer_135162
GTTCACAGTAGCCCACTATGCTGAT	GTCGAAGTACCGCTGATTTGCCGTG
>bc25mer_135165|bc25mer_135166
ATCAGGCTGGGTCCTTACATAAACT	ATTGGCGGTGACTACGATCCCGTTC
>bc25mer_135167|bc25mer_135168
TCGTAGTGGCTGTCGACGATAGTCG	AAACGTCACATTGAAGCCGGTACGT
>bc25mer_135169|bc25mer_135170
ATGTCAATACAGCGGTTCGCCTTTG	GCTACAGAGCTTTCGGTAGGCCAAT
>bc25mer_135172|bc25mer_135173
TAAATCGTCTCCCGGTATACTCGTA	TTTGGCGGCTTCACTCTAGGAAGTA
>bc25mer_135175|bc25mer_135176
TTTGCCAATAACAGCGGTGCCTGAT	GCTATCTTGTGTTCGCCGATTGGGA
>bc25mer_135177|bc25mer_135178
AAGGGGAATCACTCGGGAAGAAGGC	GAATTGTGACAGGAGGCTACCACCA
>bc25mer_135179|bc25mer_135180
AGCCCACTACGCTTACTCGACCTGT	CACGATCCGTATTGTTTTCTGCTCG
>bc25mer_135181|bc25mer_135182
TGACGTAAGCCGGCTTGTCTCTTAA	ATCAGTCGATTAATATGACGTGCGC
>bc25mer_135183|bc25mer_135184
GCTTAGATTTGCTTGCCGTGACCTA	CGCTTGTTATGCGTCTGATGCGAGT
>bc25mer_135185|bc25mer_135186
AATCAAAGACGGTTTCTTATCCCCG	GTATCTACGATTGGTTCACACTCGC
>bc25mer_135187|bc25mer_135190
AACAGGCAAATTTCACTTTTCGTCC	GGTGTCTACGGACGCAAGCTATCTC
>bc25mer_135189|bc25mer_135191
TTAGCGTCTTTACTGCCTCCCCGTG	GGGTCGCGTAGGGTAACATCGTCAT
>bc25mer_135192|bc25mer_135193
TACTCTGGATCAGGCAGTAGACACC	AAATGTTTCCGTAGCGGCGTATCTT
>bc25mer_135194|bc25mer_135195
GATTGATAAGGGACGCCCGTACCGT	ATCATGATAGGGGCAGTCAGGTTGG
>bc25mer_135197|bc25mer_135200
AACAGTGACTCCTTACGGGTTTTGA	TGGTGAATCCTCATGTCAGGAGCCA
>bc25mer_135199|bc25mer_135201
TTCGATCTAATCCACTGCTCTATTA	GCCGCGCTAGGATACGCTAATAGAC
>bc25mer_135202|bc25mer_135203
TGTGCTATTCGCCATGTTATTTGCT	ATCTCTGGCACACTCTTAGGCCCAG
>bc25mer_135204|bc25mer_135205
GAGCTAGGGCATACTGACAATCTCT	ACGTGATGGGGCGCTGTGTAGTTAC
>bc25mer_135206|bc25mer_135207
CGAATATCAGTGTGTATGGCGGGGT	CCGTACTAGAATTGGGCTGGGCTTA
>bc25mer_135208|bc25mer_135209
AGATTAGGCTGCTTTTACGCACACG	CGTGCTGAGATATAAGCCCTCCAAG
>bc25mer_135210|bc25mer_135211
TGCCAATCTAGCGCACATGCCGTAA	AAGCATATCAAGAGCCGCCTTGTTC
>bc25mer_135212|bc25mer_135213
GGTATAACATTTGCCTGCGTCATAA	AAATGTCACGCTTACTATACCGGCG
>bc25mer_135214|bc25mer_135215
TTAACGCGATGGGATTCTCACTAAC	GCGTAATCACTTATACCGCCTACAC
>bc25mer_135216|bc25mer_135217
ATGAGGTCAGTGCGCCCTAAGGTTA	GAGAGTGATCCGAGGCCAGTAGCGA
>bc25mer_135218|bc25mer_135219
GCATTTAATTTACCAGAACTCCGCG	GGGCATTCCACGATCGATAGTACCT
>bc25mer_135220|bc25mer_135221
TTGTCTCGATTAGCTTACCCTCGTA	ACTGGTTAAGGTCGAGTAGTACCCG
>bc25mer_135222|bc25mer_135223
AATCCTCCTACGCCTCGCGGAAATT	TTGCTAACGTCGCAAGGTCCAGTTG
>bc25mer_135224|bc25mer_135225
TGGGGTTTGCTCTTAGTTACTCCGC	GTCGTACCGTGCGCACTCAAACATG
>bc25mer_135227|bc25mer_135228
GAAGCCTTAGCTACATTTCTACGGG	AGAGAATAGGTGGGTGAGCCACTGG
>bc25mer_135229|bc25mer_135230
GGCTATCTGGCTTTTACTGGCTTAG	GGAGTGATTTCGATCACCGAGGTGG
>bc25mer_135231|bc25mer_135232
ACTCGTAGGTGTTTCGACAGCCTTA	AGTTCGCGTTGGCGTTCATTGCTTA
>bc25mer_135233|bc25mer_135234
TACTGTCTATCACTGATCGTGCATT	TAACCTCTTATGCCGCTCGGTAATT
>bc25mer_135236|bc25mer_135237
CCGGTTTAAGCAGTACTCAGGGAAG	GGTTGAGTCTCAGCTAACCTCATAA
>bc25mer_135238|bc25mer_135240
AGCTATCTGTAAGTTAGGGCGCACT	TACTGTCGGGATCACGCTTGGGTAG
>bc25mer_135241|bc25mer_135242
GGCTAACACGTTAATGTATGCACCG	GGGGTATATTGTCAAGCACCCTAGT
>bc25mer_135243|bc25mer_135244
GCTAGTGGGCGACGCTATCATTGTC	GATCATTGAGGGATCGCGGGGTTCA
>bc25mer_135245|bc25mer_135246
ACGCAGATTTTAGGCCTCTTACCGG	TTTCTCAGGGCGGAGTAAATCTTTC
>bc25mer_135247|bc25mer_135248
TGAAACGCCGAAAACAAGAGCTGAC	TTAGGCACATTTCCAACGTCGATCG
>bc25mer_135249|bc25mer_135250
GTGAACTAGTGTGTGGAGGGACGGG	GGTTCTTAGATTGAGATCCCCTTAA
>bc25mer_135251|bc25mer_135252
GCATGTGGTGTTCGAATTTCCAGGC	AGGTAGGCCTTCATCAGACCTTTAA
>bc25mer_135253|bc25mer_135254
GTAGTTGCGCCGAAATCTACCTAGC	TTGTCTGAGTCGTCAGGGATCGGTC
>bc25mer_135257|bc25mer_135258
GACTTTAGCTCGCTTAGACACAGGT	GTGACAACACGCCGACTCTTATAAC
>bc25mer_135259|bc25mer_135260
CTATGGTACACTTCTAACTCCATGA	ATCGTGAGCTTTCCTTACTCTCGGC
>bc25mer_135261|bc25mer_135262
GAGCCTGGCTGAGTTTATTATGGTC	TCTGTTATGAAGCCATCGACGGGCC
>bc25mer_135263|bc25mer_135264
TCATAAGCTGATGCCCTGGTTCAAT	ATTTGCCCCGTTAAGCATTTTCAAG
>bc25mer_135265|bc25mer_135266
ATGTTGCTCACTATTGTCTAAGCGG	TGTGTTCCGTATGCGATTTCTTTAC
>bc25mer_135267|bc25mer_135268
ACTTAATCGATCTTGGCACTCCATG	CTCTTCCTAGAATCCCAGCGCTGCG
>bc25mer_135269|bc25mer_135270
GTCTAACTAGCCCAGTCATTGAGTG	GAACGGCTTGCGTACCCTTTTCCAA
>bc25mer_135271|bc25mer_135272
AGAAATGTTGGCCTCCGATATTTAC	GTGGAATGGCCTCGGTAATATATAA
>bc25mer_135274|bc25mer_135275
AGTTTACCGGCGTTATACCCTAATA	TTTTACCACCCTCGAAATCACTTGA
>bc25mer_135276|bc25mer_135277
CATCGAAAGAACCGCTGCGCTTCTT	CTCTTGATACGTTTCAGGTCCCGAT
>bc25mer_135278|bc25mer_135279
TATTGTGCGTGAGCCCGCCGATTTT	AAGACATACTGGACCGCTGTAGCCG
>bc25mer_135280|bc25mer_135281
CCGTGTGGACTGCTATAGCCTCAAG	CCAGGCCTCTAACGCTAGGACCTAG
>bc25mer_135282|bc25mer_135283
GCAAATAAACACGCCTGATGGTCCC	GCATTGTATCCGATACGTCTAAGGG
>bc25mer_135284|bc25mer_135285
TGAGCTTTTATGTTTTGCGCGGGGA	TCAATCAAAGCGGTGTGGTTCGGCT
>bc25mer_135286|bc25mer_135287
ACAATGATGGGTATTGATGCTGCGG	CTTAGTACAGCGTGAACCGGACGTA
>bc25mer_135288|bc25mer_135293
ATTAGATGCGATCCCTCTCAGTTGA	GCAGTGCGGAAATTCTCTAGCGTTG
>bc25mer_135294|bc25mer_135295
GTGCTATGATAGGCAATTATCCATC	GATTATCTCACTAACGCTGGGTCTG
>bc25mer_135296|bc25mer_135297
TTGTACCGTGGAGCCGTTTGCTTAC	CTGCATACATACATCGTAACAGTTG
>bc25mer_135298|bc25mer_135299
TGTATGCACGCTAGCGATGAGTACA	AGAGTGACGCTCGTCAATCAACTGC
>bc25mer_135300|bc25mer_135301
TCGACGCCCTTTCAATTATTGACAA	CAGGAAACGGTCAGTCCTCGTTTTC
>bc25mer_135303|bc25mer_135306
ATACCGATTACTCTATGCGCTAGTC	ATCGGTGCATTCGGGTTAGAAGTAA
>bc25mer_135305|bc25mer_135309
GCTACGCGGTTATCGATTAAGCTGT	TCGGTGCCACGAACCTCGTTTACTT
>bc25mer_135308|bc25mer_135310
GGACTATGTTATGCTCCAATGATCA	TTGTCATGCGATGTTCATGTCAGTC
>bc25mer_135311|bc25mer_135312
AGTTCCATGGCAAATGGGTTCGAAA	CTTATAAGCTCAATGCTGGCGCGAT
>bc25mer_135313|bc25mer_135314
GTGGGTGATAGTTGTGACGAGGACC	TCTATATTTTATGTAGCCCCGCCAT
>bc25mer_135316|bc25mer_135317
ACGACGTAAAGCGTTTATCTGGCCC	GTTGTGAAGGCCATGTGAACGTCTC
>bc25mer_135318|bc25mer_135319
ACGGGTGATAATCTCAACGTGCTAT	TCGTGTAATGCGTCCTCGCCCTTAG
>bc25mer_135323|bc25mer_135324
CTTTACCGGCCCAATACACAACTAG	GGAATAACGTCACTTAGCGGATCTC
>bc25mer_135325|bc25mer_135326
GCTATACGGCGGACGCAACCATTGA	AACTTCTAGGTCGCTAGATTGGCCT
>bc25mer_135327|bc25mer_135328
TCGAAGGCTTCACTCAGCAACGTTG	GGCCCTAAGCGCGCGAGAATACATT
>bc25mer_135329|bc25mer_135330
CCTATACATGTCACGATCAGGAGGC	GTAGGGCTTTGTAATACGTAGAAGC
>bc25mer_135331|bc25mer_135332
CAAGTCCTTTCAACGCTGCCGATCC	GAGGCGGACAAAGATTCGTCTCGGT
>bc25mer_135333|bc25mer_135334
CGTAGTTCGACTGCTTATCTAATCT	AGGGCCGTAAGAACATCTAGGTCGT
>bc25mer_135335|bc25mer_135336
AGTAGTTCAACTGGTGAATTGGCCC	AGCTGTGCATGCGGAGTGTTACGTC
>bc25mer_135337|bc25mer_135340
GTGTTTATATATCCTCTGATGGCCC	GATGATTTATTCCTGCCTGAGCCGA
>bc25mer_135339|bc25mer_135341
TCTTCATGGGCCTATTCGGTGTTAT	TTTGCTTCAATAGTGCTACCCGTAA
>bc25mer_135342|bc25mer_135343
TGCGTATACTCGTTTATCCTCGTAA	CGGGCGATCAATACGGCACAACAAA
>bc25mer_135344|bc25mer_135345
TCAGTCCTACATACGTGATCCCCTA	TGAACCTTTGTCCGTCCGTGATAGC
>bc25mer_135346|bc25mer_135347
TGCTTTTATGTACGGCTCCCCTCCG	ACACCAACCTACCGCTGGTACCTAA
>bc25mer_135348|bc25mer_135351
TCAGTAACGATGGCAGTCGCTATAG	TAACAGTGTGCAGTCCACCTCTTAA
>bc25mer_135350|bc25mer_135352
TTTACCTTCCATAATGGACACGCCT	TACAGTAGGTAGTTGAGACTCTGCC
>bc25mer_135353|bc25mer_135354
GGGTAGCAAATCTGTTACACTTATC	TCAACTGTCTCCGCCATGTTTTGTA
>bc25mer_135355|bc25mer_135356
CACGTGATGGCTTGGGACTTATACA	ATGCATATGTCGTTCCCACATGTAC
>bc25mer_135358|bc25mer_135359
ACTTGGGGTTTACCTACACAATGTT	GCTTGAGCTTAACATGCCCTAGCAT
>bc25mer_135360|bc25mer_135361
GATTTCAGGCGACCCTTTCCTACAG	GGTTAACTTTGCGGGTAGCGCACTG
>bc25mer_135362|bc25mer_135363
GTACGAGTACCAGCTCCTCAGGGTG	ACGGGCGTAAGTACTCTTAGAGTTC
>bc25mer_135364|bc25mer_135365
GTATGCACAGGACGGTGCTAAAGCG	GGGAAGCTTATGCGATCTTTCAAAC
>bc25mer_135366|bc25mer_135367
TGCGCAGGTAAACCGTGTGTTCTTT	CGATTGTATGATTTCTCCGCTGCTG
>bc25mer_135368|bc25mer_135369
GACGACACACTGTATCGTGCACCCA	CAGTTGGAATAATGGCGATCCCACC
>bc25mer_135371|bc25mer_135372
GCAATTCATAGCGTTAATCGGTCGT	GTTGGTCTGGTAACTATGCTCGCAT
>bc25mer_135373|bc25mer_135374
AGAGGTGGGACGACTTCTTCGTCCA	GTCGTTCTAGACCCGCGCTCACTTA
>bc25mer_135375|bc25mer_135376
CTTTGGACCTTTAGTGGAAGCCCCT	GCGAAGTCTAAGCTGCATTCCTAGC
>bc25mer_135377|bc25mer_135378
CGTTAGCGAGGCTTCGATTGCTATA	CTTTTAGCGAGAGTCTTATCCCACA
>bc25mer_135379|bc25mer_135380
CGTAAGCTTTCATCGCCTATCGAAT	CTAACTTTGTAGGCGATTCCTGCTC
>bc25mer_135381|bc25mer_135382
ATAGTACTTCGCGTAGGTGGGGTGG	CAAGCTATGGCGATACACGGGCCTT
>bc25mer_135383|bc25mer_135384
ACTCCTGCCTTTGAGGTTACGAAGC	TAACCAGGGGCTCTCCACAAAGCTC
>bc25mer_135385|bc25mer_135388
CTGGCTTATACGATTAGGCTTTTCA	CTTCTACTAGCGGTGCGTTGACAGC
>bc25mer_135387|bc25mer_135391
AGATTGTCCTAGCTGCGACAGGTGT	TATGCTCGATAAGTCAGAAGCCTTG
>bc25mer_135390|bc25mer_135392
GGTCCCTTTCTGTACGTGAAGGACT	AACGTAGACTTCGAGCGCCCGATAG
>bc25mer_135393|bc25mer_135394
CAGTACAGAGATGCATGACGGCCGT	CGCAGGGAGTGGTTACTCATGGTCG
>bc25mer_135395|bc25mer_135396
TCACTATAGGTTGCGTTTTCAGACC	GCTGCCCATTGGTAATAAACGCCCG
>bc25mer_135399|bc25mer_135400
ACCGGTTTTGTGGTCGTTATTAAGT	CCGGCAGGGATATAGTCCTAGGTTG
>bc25mer_135401|bc25mer_135404
CGCTGAATGGACATGCTCGCATTGA	ACGCAATCCAGAACGGCCATTGAAT
>bc25mer_135403|bc25mer_135405
GGCTTTCCGCTACATCTTAATATGG	TTGTGAACCGTCCTATACGATTTAC
>bc25mer_135406|bc25mer_135407
ACGTTAGCTTAAATTGCTCCTATGT	TGGTCTATGAGTGTCGTGGTACCCA
>bc25mer_135408|bc25mer_135409
AGCCAAAGTGATTCTAGTCTCACCT	ATACGTGTCTTACCACAGTTGATCA
>bc25mer_135410|bc25mer_135411
AACGATAATTTGAGCCCCTTGTTCG	GTAGCGGTTAGGTGCCGAACACACT
>bc25mer_135412|bc25mer_135413
TTACTCTGGCGCTCGTACGGTTCTC	CTTAAAGTGACGCCAGCTGCCAACT
>bc25mer_135414|bc25mer_135415
AAGCATCAGCGCTGCGGTACCTTAA	GCTGATCGGGAAACATAAACCTGCA
>bc25mer_135417|bc25mer_135418
GGAGGTAACACTTCGCGGTTTTCCC	CGTGTGGCAATCCTTGCTATTTGAT
>bc25mer_135420|bc25mer_135421
CCCTAATTCCTCGGTATCTCAGCTC	AAACTTAGCGCTTAGGCTGACCTTG
>bc25mer_135422|bc25mer_135423
AATTGTCGAGCCCTCTATACACTAC	TTCGTCTATTCTAGTCATCGTCCAC
>bc25mer_135424|bc25mer_135425
CTTTGAGCTAAAACGTGCGGACGTC	CGTGATAACGATCTCGCCGGTAGGT
>bc25mer_135426|bc25mer_135427
GGTCATTTACACTTACAGGACGAGT	GAGTGAGTTGAGAACCGCCAAGGCA
>bc25mer_135428|bc25mer_135429
GCGGGCTAGTAAATCTACAATGTTG	CCGTTCATGTGGCTTTCACAGAATT
>bc25mer_135431|bc25mer_135432
CTCTGGGAAGGTTGCGGTTAAAGGC	GAACATTCGTGTTTTGACTACCATG
>bc25mer_135433|bc25mer_135434
AACTCGTGTATTTCCCGTGTAAAGG	GTACTTTCATCGTTACAGAAGGCAC
>bc25mer_135435|bc25mer_135436
AATCGTATGCCTCCGGTAGGAATTG	GCTTTATCAAGATACCGTCGGTGTA
>bc25mer_135437|bc25mer_135438
GGTTGGCTCTCCTCAGAGGTTGTAT	CGAGGAATTACCTAGGCAAATGGAT
>bc25mer_135439|bc25mer_135440
AGCAGGCAATACGCCAGGACTATCG	GAAACGACTGATCCGCTCATCTAGG
>bc25mer_135441|bc25mer_135442
TGATGCTAACTCTCTGAACTAGCAG	GTTACACTTATACCCTTTGTTGCTG
>bc25mer_135443|bc25mer_135446
TCAATGGAGCCGAGCATTTGTTCCG	AGCCATTTGCTTTAGCGACTATGCT
>bc25mer_135445|bc25mer_135447
TATCTGTCAGGGGAGTTAGCTCAAG	GGGGTTTAGCTATCGTGACTTTTAC
>bc25mer_135448|bc25mer_135449
GGGAGCGTCTTGATCGTTCCTAGCC	ATGGCTCATTTCCAAAGGAGGAGTT
>bc25mer_135450|bc25mer_135451
GAGTTACCAATAGCATCATGTCTGT	CAACCCGCGTTCAATCTACTTTGGC
>bc25mer_135452|bc25mer_135453
TATATTACAACCCACACGTTTCTGT	GTAATACTAGACTTTTGTTCCGAGC
>bc25mer_135454|bc25mer_135455
ATATATCTAGCCGGTTGACGTGACG	TCGTAGTTATTCATGGCATTCGGAC
>bc25mer_135456|bc25mer_135457
CCTACTGTATTAACAACCCTAAGTG	GTTCGTTGGATTCCCATTGATACAT
>bc25mer_135458|bc25mer_135459
TCGGTTGGGATTTTCGGTCATGATT	AAGCGACATTGTTCGGCTCCAGTTG
>bc25mer_135460|bc25mer_135461
CAACCCGTGCACAGTCAGGGGAATA	GGGATAGCACCATCGTTCAGTGTTC
>bc25mer_135462|bc25mer_135463
TGGCTCTCTCCGTAGATTACGATGG	CCTCCGGTCCCATCGGATACCTATG
>bc25mer_135464|bc25mer_135465
GTATCTATCGACAGCAAGCTTACTG	GGGGCCTCTAACTTCATACTACCTG
>bc25mer_135467|bc25mer_135471
CTCGTCCTCTCTCATGTTCGGTAAC	CGGAGTCAATAAGCATGACGGCTCC
>bc25mer_135469|bc25mer_135472
CTGTACTACACATCACGGTGCTCGG	GTGTTAGGCCCTTTAAGACTCCATC
>bc25mer_135473|bc25mer_135474
ATCCTTAGTATCATTCGTTCAGCCT	CGCCATAGCATGTGATACTTTATTC
>bc25mer_135475|bc25mer_135476
TCATAGACAGTTTGACCGTTGCTAT	ACTGCTGATATGTCCCGTAATTTCA
>bc25mer_135477|bc25mer_135478
AGTATCTATGGCTGGGGACTAGTAT	AATATATCGGCCTCCTAGCGTGCGA
>bc25mer_135479|bc25mer_135480
CCACCGACTAGTGTAGTAATTTGCC	TAGATGTTATATCCCCGCAGCCGCT
>bc25mer_135481|bc25mer_135482
GTCACAGTTTGTCCTCAACTGGGCC	CGTAGCGGAAGTCCCAGGCATCAAT
>bc25mer_135483|bc25mer_135484
GACTACTAGTGGAATGCGGAGCTCT	GCTGAATCACGAGTTTGAGTTGATG
>bc25mer_135485|bc25mer_135486
TGTATCCAGGGACTATATCGTTTGG	CTGCTCGCCGTGGAAGCATCAATTT
>bc25mer_135487|bc25mer_135488
ATGGCTAAAATCCGGCATTTGTTCT	GCAAAGAGTAAGTGTCACCCGGAGA
>bc25mer_135490|bc25mer_135491
CATATAGCGCACCTCTCGGACGTTT	ATGGTCATTCTGTATTGGCCCTTCT
>bc25mer_135492|bc25mer_135493
CACTTTACCTCCCGCATAGCCGAGG	AGAGCGCAGATTTATTTGTGTCCCG
>bc25mer_135495|bc25mer_135498
GAGACTTAGTAATCCTGCTGCACAT	CCGATTTATTCGATAAGCTACCATG
>bc25mer_135497|bc25mer_135499
TACCGAGGGCTTGTAGTCGAGTCGA	CTCGTTTAGTCGTCATTCAAGAAGC
>bc25mer_135500|bc25mer_135501
GCGCTTAGATAAGGCGTAGACGACC	TTTCGGTTTTCGCCCCGTAACACAA
>bc25mer_135502|bc25mer_135503
TAGATGTATTTCTGGCGCACTCAAG	TTAGTACAGAGTCTACGCCTTAGTA
>bc25mer_135504|bc25mer_135505
ATGACTCCACAAGCAGGCACCAATC	CCTTATTATTTCGATGATGACCCGT
>bc25mer_135507|bc25mer_135508
TTCCGGATAGTTTGTAGAACGCTAC	AGAACCCTAAACATGGCCAAGTGTG
>bc25mer_135509|bc25mer_135510
AATGAAACATAATCCGCCGGGCGAG	GGGTCTATGAAGGGGTGAATCCCCT
>bc25mer_135511|bc25mer_135512
GGCATTAGTCAAGTGGAAGGAAGTT	GAATTTAGTACGCTGGGCTCGTTAC
>bc25mer_135514|bc25mer_135515
ATAGTGTTGGTATGCGAACCACGCG	GATTCGATGGTTCACTGGTTACACC
>bc25mer_135516|bc25mer_135517
AAAGCATTCGCTCGTTTGTATCGAC	TGGGTAACTCTAGTACCTAAGCATG
>bc25mer_135518|bc25mer_135519
AGCCCTAATTGAGCTCTAAGGCCTC	GCCGATAGTAGGATTTGTGTTACCC
>bc25mer_135520|bc25mer_135523
ACTTTGTCTACGTACTCGTGGTCAG	GAGTGAGAGTCACACGCCAGTATGA
>bc25mer_135522|bc25mer_135524
CCCGTTTGTATTACGGCTTACTTGA	CGCTCATGCCTCCTGTTGGACTTAT
>bc25mer_135525|bc25mer_135528
AGCAAAATGGAGTCCCTACCTGGTT	AGGCATTCGTTATCACCAGCCTTTG
>bc25mer_135527|bc25mer_135529
GCCCAGAGGTCAGGTAGGCGTATAC	GATTTCGTGCAGTAAGTGGCCGAAC
>bc25mer_135530|bc25mer_135531
GCTTTCTGTTTAGGACTGGGCCGTA	ACTATTGCTAAGTATCCCGCTCGGT
>bc25mer_135532|bc25mer_135533
TTGCGAGGTGCCAATTTACGTTCGA	TACTCTCTCGATGACGAACGTGCAT
>bc25mer_135534|bc25mer_135537
CCGACTGGCAAGTAATGGTCGTAAA	CGTCTAAGTCGGCATGGTTGCCTTT
>bc25mer_135536|bc25mer_135538
CACTTCAGTTTCTCCCACTTCCCGC	TCAGATCGGAAGTCTCAGGAGGAAG
>bc25mer_135539|bc25mer_135540
GCACTTAGTAAAGCAGGCCTGGGTA	GTGGACTTAGCTATTTTGGATAGTG
>bc25mer_135541|bc25mer_135542
AATCGATAGACATACGGTTCCCGGC	TGAAAAGGGACTTGGATCGCCCTTA
>bc25mer_135543|bc25mer_135544
GTCAAATGCCTGCGGCCTAGCAAAT	GGGCACCGGAGATTAGTTTATGGTT
>bc25mer_135545|bc25mer_135546
CAGTAGGACATTTGTGTTTGACGCC	GTCTGAACGTGGAACGCAGCGACTA
>bc25mer_135547|bc25mer_135548
CTGGGTTGACCGCTAGCGATACTGC	TATATCGTGCTACCCTGGGACTGAG
>bc25mer_135549|bc25mer_135550
GAGCTACGTTTCCCGCGGATCAAGA	CTCGGATAAGGACTTACGATTATCG
>bc25mer_135551|bc25mer_135554
GCGTTTAGTGGACCGTTCTGCATTT	GTAGCGCGTGGCAGTATATGTCCCA
>bc25mer_135553|bc25mer_135555
ACCTGAAAGGGCGGTCGATGTACAT	TCGATGCATTACTATCACGCACGTA
>bc25mer_135556|bc25mer_135557
AGGACTCAGCCGATCTTAGTTTATC	ACATTGGTTTGTGCACACTTCCCCG
>bc25mer_135558|bc25mer_135559
GAGGGATACCTAGCCTAGCTTTATA	GATAGTTCATATCTCAGTCGTACGT
>bc25mer_135560|bc25mer_135563
CTGAGAAAGCGTGATGTTTGGGCAT	ACTCAAGTATTGCCCAAACGGGTTT
>bc25mer_135562|bc25mer_135564
GCGTTTATACGGAGCAAACGATGCT	ATAGCGTACGTGGCTGAAGGCACTT
>bc25mer_135565|bc25mer_135566
AAATACGCGGTGCCTTCAGTTATTC	TGGGCGCTAGTAAGAGGCTGTACCA
>bc25mer_135567|bc25mer_135568
GAACATTAGGATTCGCAGTGGCAAA	TGGATATGGACCGCCTTATCGGTTG
>bc25mer_135569|bc25mer_135572
AATGACGTTCCAAACCTATTGCGTC	GCGTATAGAGTCGTACAACGCCATG
>bc25mer_135571|bc25mer_135575
TCGATATCAGGCGCGAGATGCGAAT	CCATATCCTTATCGCTTCTCGGCAA
>bc25mer_135574|bc25mer_135576
CTCGTTCGGCCATATACCTTGCTGG	TCCTGCTCACGGGGAGTACATCATT
>bc25mer_135577|bc25mer_135578
TTAGTACACGACTATCAGGACGCTC	TCAGGGGTTCCGAATGACTGTCAAG
>bc25mer_135580|bc25mer_135581
GACTTGGCGTCATAATCTAGGGTTT	TTGTTTGTCCTAGTTAGCTACCCGT
>bc25mer_135582|bc25mer_135583
ATGGTTATGGTGTCCCTACTCGATG	GTACCAGCTAGTCTCATACGTACTT
>bc25mer_135584|bc25mer_135585
GTAGTACGTATGGAATCGTTTGCCG	TGTAGGAACCCTCAGTAGGCGATGA
>bc25mer_135587|bc25mer_135588
GCTCATCACTATCGAATATGTCATC	CGTATCTGTGAACCCCTTGTTTCGG
>bc25mer_135589|bc25mer_135590
CATGTTCAATATACTCCGTTCCTAG	TGGTACATCGCTCCCGTGATCGTTG
>bc25mer_135591|bc25mer_135592
CAGATGTATGGTATGTACAGCGCGC	CGACCACCTTGATCTTTAGGTCCCC
>bc25mer_135593|bc25mer_135594
GGATTTTGGTTCTGGAGCGGACCTA	ATTTAGCTGGGTTCTCAGGAGGCCT
>bc25mer_135595|bc25mer_135596
GTACAATGGGGCTTATGCTATACAC	AAGTTCCCTGCTCGTTTGAATAGCC
>bc25mer_135597|bc25mer_135598
AAGTCTCCGCCCAGTGAACGTAAAA	ACTGTTAAAGTCGCTTTGTCGCAGA
>bc25mer_135599|bc25mer_135600
ACGGGTCGGGCTAAGTGTGTAACCT	AGTGTTTATAGCGTCCAGCAGATTT
>bc25mer_135601|bc25mer_135602
GCTTATTGACTGGCACTTACTATGA	AGTTTATAGCAAGCTCCGCGGGAAT
>bc25mer_135603|bc25mer_135604
AGCGGTGCTTCATTAGCCAATTTCC	TTAATTCCTTCGAACCGGACCAATT
>bc25mer_135605|bc25mer_135606
TGTGAACCCAATCAGGTTGACCCTC	CTGTCATTGCCCTTATACCACTTCT
>bc25mer_135607|bc25mer_135608
ATAAAGTGGGGATCGTGGACCACTC	TATTAATCCGTGCGCCTGAGCTTGA
>bc25mer_135609|bc25mer_135610
GGTTAGAAAATCCCGCCTCCATGCA	TGGTCTACTGTAATCCTGTGCCAAT
>bc25mer_135611|bc25mer_135612
GTGGACGTCTTTTAGCTACCTGCGA	GTGCATTTGATTAGACTCACCGCGG
>bc25mer_135613|bc25mer_135614
GCTCGTTGTGAAATTACTACGCACT	AGGATACATGGCGTACTTGGCAGAC
>bc25mer_135615|bc25mer_135616
GGTTACTTGATGCCCATAGCTCTGG	CTTGGCGAGTGGAACCATCGACATA
>bc25mer_135617|bc25mer_135618
TCGTGACCATGTTCGAGGCTTCATG	AAGAATTTCCAGTGGTTCGGGCCCA
>bc25mer_135619|bc25mer_135620
GCGTCTTTGGCACAGTTGGCTATAT	CCGAGACTGTCGTCAATTCGGTCCG
>bc25mer_135621|bc25mer_135622
CTCGGAGATAGTAGTACTCACGCTG	AGGCGTCGATGTGAATGACCTGTAC
>bc25mer_135623|bc25mer_135624
TATGGTACTTCATAGCACGTTGACG	ATCGGTAAGCTACAAAAGACGTCTC
>bc25mer_135625|bc25mer_135626
GACGATTACGGTCCGGATTTCACAC	GCAGAGATACGTGAGGCTACTTGAC
>bc25mer_135627|bc25mer_135630
ACTCCAACCTTGTTAGTCCTTGGGA	CAAAGTGTGCGTTTACTTCCTGGCT
>bc25mer_135629|bc25mer_135633
AAAGATAAGCCCTTAGCCTACGGCT	GTCTCAGTTAACAGTGCTCCACGTG
>bc25mer_135632|bc25mer_135634
TATCATTGTTATTGCGGCTACCATA	ATCCACACCGCTAATGTCTTATCGC
>bc25mer_135635|bc25mer_135636
TTGGTACATCGCGGTCAGACGAAAA	TTATGCTGCAGGCAGTCTATGACTT
>bc25mer_135637|bc25mer_135640
GACTAGGGCGCTAACGGTACATTGG	TTGTAACCTAGCTTCTATTCCCTGG
>bc25mer_135639|bc25mer_135641
TAGGGATCTAGCGGGTTACTGACCG	GCGCTTATTGGCAATACTTCGGAGA
>bc25mer_135643|bc25mer_135644
TATGAGTGGGTTCAAGCCTCCCACA	CGGTGTTACGAGAGCCTCTTTGGGA
>bc25mer_135645|bc25mer_135646
GGACTTCTGATCACCTAAGTGTGTG	CGACTCATCATGCTGGGCCTACTGA
>bc25mer_135647|bc25mer_135648
TATGCACGAACGCTCGCAAGACCAG	TTCTACCGCGTTTATGGGTTATCTG
>bc25mer_135649|bc25mer_135652
TAAGTACTCAGGGTTCACGGTAGCG	GTCAAGGAGCCACGTTCGATTGTAC
>bc25mer_135651|bc25mer_135655
TATCATCAGTGACTGTAAGGGCCTC	TGAGGTTCTAATAGGCATTACCAAG
>bc25mer_135654|bc25mer_135656
TTCCGTGTATAAGCGTTGATCGGAC	CTGAGAAACTGGGACATCAGGTCTT
>bc25mer_135657|bc25mer_135658
CAGAGGAGCGCACACGGCAGTTTTA	GATCTGGGATACTCGTAGGGGTGTC
>bc25mer_135659|bc25mer_135660
TTCTGATGGGCCCGATTTGATATCT	CGGTATTGATCCTTTAGAGCGGAGC
>bc25mer_135661|bc25mer_135662
ACCACTACCCGACGCCAGTTATATT	TACGCACTCTTGTCCGGTACGGGAT
>bc25mer_135663|bc25mer_135664
TTAAGCCATTGTTGAACGGTCCCAG	CTCGGAGGTAAGATCGATCTGAGAC
>bc25mer_135665|bc25mer_135666
GAGGTCGAGTTAACGCATTCCACGA	ACTTCGGTTAGAACGTACCTAGTGA
>bc25mer_135667|bc25mer_135668
CGTATGTTTCTTCACGGGTCAGTTG	AATTGACAGCCCTCCTGAAATCGGG
>bc25mer_135669|bc25mer_135670
GACGCCATCGAGCATTGTGTCTCTA	ATTCACGTTAATCCCGTAAGCTCCC
>bc25mer_135671|bc25mer_135672
GTTTGTGACATAGGCCATTCGTCCA	GATATACTCTCCTAAGATTCGGTCC
>bc25mer_135673|bc25mer_135676
TTGTGCTACGGCAAGCCCATTGTAA	GCAATGGGAGTGAGCGCTATACCCT
>bc25mer_135675|bc25mer_135677
GCTGTACGGGTTAACCTGACTGACA	AAGCACCGTCTTAGGTCACGATGAC
>bc25mer_135678|bc25mer_135679
GGTAGCTAGAGTTGCCGCGCATGTA	AGAGTTCCTCTAGCACACCCTTGCG
>bc25mer_135681|bc25mer_135682
GAGGGAGAAATCCTGCGACAGTCTC	TCATGTGAGATGGGTCGTAGAGTGC
>bc25mer_135683|bc25mer_135684
GTGGACATATAAGACCGTGTCGGAC	CCAGTTCGACCCCGAGCATGTTAAG
>bc25mer_135685|bc25mer_135686
CGGTCTAGTAAGCCTATAACGCCAG	TAATCATACTTCACCGCGTTATGGG
>bc25mer_135687|bc25mer_135688
CGTTGGCGGTATAGTTGCCCAACTT	GAACGCTGGAGGTCCGTCTGTAACT
>bc25mer_135689|bc25mer_135690
GGAGTGTGGCCAGATTCGAGTCATA	CAAATGTCCCATTCCGTTGCGAGAC
>bc25mer_135691|bc25mer_135694
TCACTCGACGCCTGCTCCTTCTAAT	CCAAGGGAGGGTTAGGGGAAAGTCC
>bc25mer_135695|bc25mer_135696
GGCTTAGCGGCAACACGACTGGTTA	GTTATAAGGTGCTGCGCCACTCAAA
>bc25mer_135697|bc25mer_135698
AGTTACCGTTTGACTCTGCGGGTCG	TCTGAAACGTTGTTCATAGGCATGC
>bc25mer_135699|bc25mer_135700
GCAAAGGTTCTTATTTGTCTCACAC	TCGTTGGATCATCGGCTATGCCTGG
>bc25mer_135701|bc25mer_135702
CTGGTAAAATCCGTTTCGCAAGGGC	AAGTCCTCGGCACCGAGTAGTATCG
>bc25mer_135704|bc25mer_135705
ATTGTTCGTCCATTATCGACTTAGG	AAAGTGTAGGGGACAAGCCTAGGTG
>bc25mer_135706|bc25mer_135707
GCCGGATCTCACAATGATTCCACTA	ACATGATAACCTATGGGACGGGGTT
>bc25mer_135708|bc25mer_135709
GGGCATTTCTCGATGTACCGAGTTC	GTGCATTCAAGCCGATATATCGTGT
>bc25mer_135710|bc25mer_135711
TTTAGATCACGTGCGGGTTTTGTCC	CGCGATCGGTATGTGACAGGATTTT
>bc25mer_135712|bc25mer_135713
ACATACCGCCTGAGTTCTAGGAGCC	CTGCTGTTAGCTGACCAGAGCATAC
>bc25mer_135714|bc25mer_135715
AATCTCGTGTAGGTGGGTACGGTCC	GCCTTAATGACAAACCGGTGGCCAG
>bc25mer_135716|bc25mer_135717
CCACTCCTATGGGCCTTACTGCAGA	GGTGTAATTAGGGGAGCTTGTTTCC
>bc25mer_135718|bc25mer_135721
GATTTGGGTCCGCTGATCTGCACTA	AGGGTCTTAGCGTCGCTCAGTTAGG
>bc25mer_135720|bc25mer_135722
CAAATTTCCGTAGCGTCCCACTGGA	CCGGGTGTTATCTATTTGCTCTATC
>bc25mer_135723|bc25mer_135726
TGGGGAACCAATTTAGTCACGCTGG	TGTTATTGCCGCAGGCCAGATGATT
>bc25mer_135725|bc25mer_135727
TATGTCAGTCAAGCTGCTATGGGAC	AGAGCCAAGTCTATGCCCTTTATAC
>bc25mer_135728|bc25mer_135729
TGCTGAACTTCCTTTAACGCTTTGA	TTGGGTGCCCTCGATGTTCTAATCA
>bc25mer_135730|bc25mer_135733
CGTCTAACGTCGGAACTTAGTGAGG	GCATTTTCGGGTACCGCGATGAGTT
>bc25mer_135732|bc25mer_135734
TGACATGACGTTTGCCGACACTGAA	TTCGGGAAGAATTACGACGCACGGC
>bc25mer_135735|bc25mer_135736
TGAACTTGGCTGCCCCGTATCTATA	GTCCTAGGATCTCGCATTGAGAGTT
>bc25mer_135737|bc25mer_135738
TCCCCTACGGCGATCGTTCTATTGT	ACCTTCTCGCCATTGGCATTGTAAA
>bc25mer_135739|bc25mer_135740
AGCGGGAAATCTAGCCCAGGTCATA	GTGTTCTTGCTAGCATATCTGCTCA
>bc25mer_135741|bc25mer_135742
TATGCCTCACGGTTTACCCATCGAG	TTTGACGACTCAGCGAGAACGGGTT
>bc25mer_135743|bc25mer_135744
GGGGCAATCAAATGTTACGACCGCC	ATTGCTGGCTATTCTCCCTACAATT
>bc25mer_135747|bc25mer_135748
GGAAATTGTGCCTTACTTTACCAAT	AAGAAGTCACCGGAGCAGCACGTAT
>bc25mer_135750|bc25mer_135752
TAACTGACGGGGAGGCGCATGATTA	TTTATGCTTTATCAGTGGCTATCGC
>bc25mer_135753|bc25mer_135754
CAGTGCGAATCTCCATAGTTTAGTT	TGCAGTTCTTTACATGCTGGGATCT
>bc25mer_135755|bc25mer_135756
AACTGGCGTTTCGATAATGCTCATC	TTCAAGAATTATCCCCGACTGTCTC
>bc25mer_135757|bc25mer_135760
TCTTACTCGGTTAGCGGGAAGCAAC	TTTGTACGGTGTCGAGGCGCCTACT
>bc25mer_135759|bc25mer_135761
GCTCTTGATATACTGAACTAGGCAC	ATTGATCCGGCTCATTGACCTAAGG
>bc25mer_135763|bc25mer_135764
GTGCGTGAATTTACCGTCGAACAGC	TCTAAGGGATATTCGATTGCTCGCT
>bc25mer_135765|bc25mer_135766
TTCCCGCACCAATTATCTTTCCACC	GAAAAGTTCTGCCTCCGTAATCACT
>bc25mer_135767|bc25mer_135768
GAGCCTAGTAATACATGACCTTTCA	GATGAATCAACCGTATACCCTTGCG
>bc25mer_135769|bc25mer_135770
CACGTTAGCTAGTCACTCAATAGGC	AAATATATGGTGCGACCTGCCTGGT
>bc25mer_135771|bc25mer_135772
GTTCCAGCAACAACGGCTATTACGG	GTGGCATAACATTACTACGCGGCGG
>bc25mer_135773|bc25mer_135774
TACGTCGTGACACTGGGGCACAGAT	ATGGGACTATTCGTGGTTCGCTACG
>bc25mer_135775|bc25mer_135776
CGAACTACCTCCCAGTGACAATGTA	AGCGTTCATGTATACGAAAGGCCGC
>bc25mer_135777|bc25mer_135778
GAAGTTTGGACCGATACGCCAGCTT	AAACGGTCGTCTTACATCTGTAGAA
>bc25mer_135779|bc25mer_135782
GATTAGATTTAGCCTGCGCCGGAGA	CGTATACTAGGTAACGCATGCGGCA
>bc25mer_135781|bc25mer_135783
CGCTTACGTCTATCAATGGGGCCAT	ATGGTAAGTTGTGCTGCCACCCGAA
>bc25mer_135784|bc25mer_135785
CAAGGAATCTGCGGGCCTGCTTAAG	ATACTAGTTCTGACCCGCGATTCAC
>bc25mer_135786|bc25mer_135787
TGCTGGGAGCGAAGCACGTACATAC	ATTACCGTGGGCTAAGCGCGGATAG
>bc25mer_135788|bc25mer_135789
TGTTCCTGGAGTCAACGAGCGTTTT	CCGTAATCAATCAAACCCGACCTGG
>bc25mer_135790|bc25mer_135791
ATCAACGCATAGCACTCAGTTACGT	GTCAACTTGGGGCCACTCCAGTTTA
>bc25mer_135792|bc25mer_135793
GCTTACAGATTACTGCGTCGCTCTT	TGATGGGCTCGTTCCGAGAACGTAA
>bc25mer_135794|bc25mer_135795
GTCTACTGAGAAACGCGCATGACGC	AATCTATAGACCGGAACACGCACTC
>bc25mer_135796|bc25mer_135797
AGTTGGTTCCGACAAGAGTCCCCTT	TCATTAGGAACGTCGGTACGGGTTT
>bc25mer_135798|bc25mer_135799
TGGCGTATATCCGTTGATGCGTCTT	AGGGTAACTTAATTGGCTCCTACCG
>bc25mer_135800|bc25mer_135801
AAGTCAGGACTAGCCGCGCAAGTTT	GAAGCCGAGTCGCCCGTTATATCTG
>bc25mer_135802|bc25mer_135803
CTCTAACAGCTCGGGCCCCATTAAT	GATAGTCTTTGGTTCCCCAAACATT
>bc25mer_135804|bc25mer_135805
TGCCCAGCTTAAGGTAAAGAGATCC	CGACGCTGAGTGCTGCGACTTTCTA
>bc25mer_135806|bc25mer_135807
GTAAAACCATGAGTTATGGCCTGGC	TTTTATTGCGACCCTGATCAGCGCA
>bc25mer_135808|bc25mer_135809
TACCTACGCGGCCGGAGTGTGTATA	CTAGCGAATATGTGTCGGACACCGT
>bc25mer_135811|bc25mer_135812
TATCAGGGTGAAGCACGCACCTTTC	GTGCGACGGGTATTCCACTCTAGTG
>bc25mer_135813|bc25mer_135814
TTGTATGAGATGGCGTGCACACCGG	CGATCGATTGGAATCCTTGAGCCGC
>bc25mer_135815|bc25mer_135816
GTATGTGAGATCATGGCCGGACTCA	GAAGTTTCGCCCCGGTATAGTTTTC
>bc25mer_135817|bc25mer_135818
GTGCAGTTCGATGCTCTCTTGAACC	GTAAATATGCCCCTGTCCTGAGCCC
>bc25mer_135819|bc25mer_135820
CCTAAAGGGTTCGGGCCTCGCTATA	CGACGCTATAAGTCATTTCACTAGT
>bc25mer_135821|bc25mer_135822
GGGTAGCTTCCTGGAAATCATCGTC	AAAAGAGGGTCCCAAAGCGCCCTAT
>bc25mer_135824|bc25mer_135825
GAGTCTCTTTCCGATCAACATTGGT	TCAGAGTAGTTCCCCTTTGGATCGA
>bc25mer_135826|bc25mer_135827
CCAGACCACGCTGTTTTGCCTTCTA	TTTTGGGTACCGGTCTTAAGGCCAC
>bc25mer_135828|bc25mer_135829
ATTTATACGTTGGCTGCGAAGCACG	GTCAGCCTTTAGTAATGCGCTACCC
>bc25mer_135831|bc25mer_135832
AGGTCGAGCGATCCCTATTTTGACG	GGACATATGGCCAATGCTCTTATTT
>bc25mer_135833|bc25mer_135834
ATTACAGATTTCGGTGTCGCAGGTC	GGTTAGGTTGTGACGTATGAGTTAA
>bc25mer_135835|bc25mer_135838
GATCATGGCAACGAACGCTTCATCG	CGCACTCGCAACAACTATGATTGAC
>bc25mer_135837|bc25mer_135839
ATAATTTGTGACGCTGCATTGCCGG	ATCATGTACGTTTCGCGTAGGCCCT
>bc25mer_135840|bc25mer_135841
GAACTCACTACCATGGGAATGGTGT	GCTGTCCGCTTATTTAGATTACCCA
>bc25mer_135843|bc25mer_135844
CACCCTCATGCGAACCTTTAACGGT	GGCCAGAGATCGGAGCACTCTTTAT
>bc25mer_135845|bc25mer_135846
CTTTGGAGGTCGCCACAGCTGTCAT	AGCAGTAACTCACCGGGCGTGAGAT
>bc25mer_135847|bc25mer_135848
AATAGGAGATGGTCGGAACCGTGCC	TTGTTTTCTGACGACGAATGCCCAG
>bc25mer_135849|bc25mer_135850
AGAGAGTAGTGTCCACTGCCCTCTG	GGGTCGTTGAGGGACCACTCTTAGT
>bc25mer_135851|bc25mer_135852
TGGCGTTTGGCTCGATTTACGCAAT	AGAGCGTTCATTACGTAGGCGATTT
>bc25mer_135853|bc25mer_135854
TGTAATAGCAATCCCGCTACTGTTC	TCTAGTCGGGAAGCCACCGCTATGA
>bc25mer_135855|bc25mer_135858
ACTTGTTAGCGCTGGACCATAGGTC	ATTAGCCAAATTGCGGAATCGCCTC
>bc25mer_135857|bc25mer_135859
ACTCTTAGATTGTGATGCACCCAAC	AGATTGGGATACGCCCGATTCTTGG
>bc25mer_135860|bc25mer_135861
TGTTCAAGGTGTGTCATGAGTCCTC	TAGGCGTGCTCCGGCAAATCATCTG
>bc25mer_135865|bc25mer_135866
AGCCACGAACCCAATGTGTAACGAA	AAAGATGCGCCACACTATGGTTCCG
>bc25mer_135867|bc25mer_135868
CAAGCGGGCCTTACTACCTACATTG	CGTTAGGGGTTCTATACGCCTTGTT
>bc25mer_135869|bc25mer_135870
AGTTAATCACGTTTCGCTCACTCGT	AGTTGAAGCACTGGTAGCTCCTATG
>bc25mer_135871|bc25mer_135873
AGGACTTTATACCGCCCGTGGTGAA	TAAGCGTGATTTTGTTCGCCGGTGC
>bc25mer_135874|bc25mer_135875
GTCCAAGTTTCGCACTTACAGATAT	GATCAGAGGGCGATAGGGTTACACC
>bc25mer_135877|bc25mer_135878
GTATTACTAGCTCGTTGCCCCGGTT	TAAATTCCTGCTGAGTCCGGTCGGC
>bc25mer_135879|bc25mer_135880
GTTCCTGTGTATTTCAAGCCGAGTG	GAGTTTGAAAGCCTGTCGAGGGCGA
>bc25mer_135882|bc25mer_135883
TGCATGTTATCCTATGTCCTACTCT	CGCAGATGTTTCATCTACGCGGGAC
>bc25mer_135884|bc25mer_135885
TACTTGTAATGACGCCGCGTGGCTT	GGGGCATTCTCCTACGACTGTTGCT
>bc25mer_135886|bc25mer_135887
TTAGTATGTCTCCCACTCATTCTTC	TGGTATCGCAAGTGGTCCTTTTGAC
>bc25mer_135888|bc25mer_135889
TCGCGACGCGACCTCATTCTAAGTT	CTACTTAAGTCCACTGACGGTCGGA
>bc25mer_135890|bc25mer_135891
GCGTTTGCCTGGTATATCACTCACG	GCATATTCGCCGTAACTGGCGTAAC
>bc25mer_135892|bc25mer_135893
GTGAGACATACGACATGCGGTCCTT	CTGTAAGTATCTCATGGTCGAGTTC
>bc25mer_135894|bc25mer_135895
AAACTACGTAATACCTGGGTGCGTT	CCCACGCTATCCGCTTGTATATGAT
>bc25mer_135897|bc25mer_135898
GGCCATTAGTCCGTCTCTGTCTGGA	TAAGAGTACGATTTCGTTTCCTCCA
>bc25mer_135899|bc25mer_135900
ACGATCAACGACTTTCTGACCCAAG	ACTTATTTCACCGGATCAGGATTCG
>bc25mer_135901|bc25mer_135902
GTAGATGTTTGCTTACCCACGACAA	AGATATAGTCGTTATGGCGGCTCAC
>bc25mer_135903|bc25mer_135904
GGCAGGACTGAATATATCGTCGCGA	GATAATGAGGGCAGCGGCCTTTCTT
>bc25mer_135905|bc25mer_135908
GCAGTCTTTTCGGGTTAAGCCGAAG	GCATTTGTCGGGAGGCTCGGTCTAT
>bc25mer_135907|bc25mer_135909
GCGATGCAGGACGGTTCAGCTTTAG	ATTCAAGACTCTTTCCCGGGAGCTT
>bc25mer_135910|bc25mer_135911
ATAAGCTGAGTTCTCCGACCATGGT	ATAAAGAAAGGCGGGAGATAGCCCA
>bc25mer_135912|bc25mer_135914
ATACGGGGAAGTGTCTGTCTACGTC	GCCTTCGCTAGATTATTGGCTCAAG
>bc25mer_135915|bc25mer_135916
CCGTCCGCCTGATATGGTTATCTAT	TAGCGATATCCGCTGACTTGCTGAT
>bc25mer_135917|bc25mer_135918
TTTGACAAATCGAGGCGCTCCTGTA	ATGGCCACCAGGTCTAATTCTTGGT
>bc25mer_135919|bc25mer_135920
ACTTAGCTTTCATCACTGGTAGATA	GCGAAAGACTACTCGGTATGAGCCG
>bc25mer_135921|bc25mer_135922
GCTGGTAGATTCGCCTAGCACTCGG	GTTATCGGAGCAAAGAGGCCTTCCC
>bc25mer_135923|bc25mer_135924
CGTGCGAGGTTCAATTTACACCTTT	TATGTGCGCTCGCTGAGCCCATTAA
>bc25mer_135929|bc25mer_135930
GTTGTACAGCCCTGTAGTTGCGCTA	CTCACGGAGGCAAGGATAGAACCCG
>bc25mer_135931|bc25mer_135932
GTGGAGGTTCGGATCGATGTCCCAC	AACAGCGTTGTCGGCTTTTCTACGC
>bc25mer_135933|bc25mer_135934
AAGCGGGTAGAGATGACGGCTACAC	AATCAATGTAGCGTGGTCGTACCTG
>bc25mer_135935|bc25mer_135936
TTGGTGTGTATCTCGTCTTGGCGAG	CGCTTGACCTTATATGCGAAACCAA
>bc25mer_135937|bc25mer_135938
AACACCGTCCTGAATGATAGAAGCC	TACACCACCCACATCGTGCGACATG
>bc25mer_135939|bc25mer_135940
TTAAACTCCGGCGTGTGAGTGGTAC	TATCGTTTCTCCCTTGGAGTGTAAA
>bc25mer_135942|bc25mer_135943
CTCACAAACAAGTCGCCGAGTGATT	GACAGGTTGGTTCGCCAGTCGTTAG
>bc25mer_135944|bc25mer_135945
GAAGTACCTGGGGCGACTCGGAAAC	CTCCTCGGCATGACTGAAACCTCTT
>bc25mer_135946|bc25mer_135947
CCAACTTTGGATTTATAGCGGCCAT	GAAGTGCATTCGCTTCCCAATTATG
>bc25mer_135948|bc25mer_135949
AGCGAGCAGGGGATCGAGTACTCTG	GCGTGAGCTAGTGGCTCCTAGACGA
>bc25mer_135950|bc25mer_135953
CCATGATGCGGAGTCCAGCAAATGC	GAACGTACCGGACAGTAAGTGACAT
>bc25mer_135952|bc25mer_135954
ACGCTTCCCTTCGCATAAGAATAGT	TAACCAGATACGGCGCGTCCACAAA
>bc25mer_135955|bc25mer_135956
GTTTACATGCGGCAGCCGAAATTCC	ATGAAGTATGCGTCTGTTTCGCTAC
>bc25mer_135957|bc25mer_135958
CCGAACCGTCAGGACGTATGTAGAA	GGTCGCTATTCGGATCGTTACAGGA
>bc25mer_135959|bc25mer_135960
TTCGTTGGCGTGTGTCTCACATTGT	TATCACGTGAGGCTCCGTGTCGTGT
>bc25mer_135961|bc25mer_135962
CCTGGGTAAATCTCGATGAGACACG	GACAGTTCGTATAGTTACCCCTGGC
>bc25mer_135963|bc25mer_135964
CTGCGTGTGTAATTCCCCAATAGTA	AGGGTGAGTAAGAGACTGAAACGTC
>bc25mer_135965|bc25mer_135966
TTGCCTCATTTCCTAGCTGTCGAGT	GCGGGACGTAAGGGCAACCGTTATA
>bc25mer_135967|bc25mer_135968
CTGACGGTTCCCAACCTCATACTAA	TATCACCGCGTGTCACAGGATTGAT
>bc25mer_135969|bc25mer_135970
GTAGGCTTACGGCTCCAGTGTGCTC	TTTGCTTATTCGACTGGCGGGCGTA
>bc25mer_135971|bc25mer_135972
TTGTTAACGTTGTCCCAGGGATACT	CTAAGCATGGTGAAAGGCCTCCTGG
>bc25mer_135973|bc25mer_135974
CTTGCCTATTTATCGTCCCGTTCGG	ATTCCAGGTGAGCTTACTTGTACGA
>bc25mer_135975|bc25mer_135976
GTTGTTCTAGACATTTTCCCATTGC	TTTCGTATGCACCGACTTCACGGGC
>bc25mer_135977|bc25mer_135978
TTTACTGCCCGTATCTCCGTAGCAC	CGTCTGTTTGCCATACTGTTCGACT
>bc25mer_135979|bc25mer_135980
CTAAGTATGTAATGATCCCACCGGC	GTTACTAGTATAAGATCCACGCCCG
>bc25mer_135981|bc25mer_135982
ACCGTAATCGCTCGTCCGAAAACTC	ACATATTGGTATCCCTAGCTCGCAG
>bc25mer_135983|bc25mer_135984
CGTTGTTATTACGCCATTGTCGCCA	TCGCAAACAGAATAGGCGGCATCAC
>bc25mer_135985|bc25mer_135986
GATATGAGTCTCGATGCCGAAACAC	CTGCACGACTTCATTGGACGACCTG
>bc25mer_135987|bc25mer_135990
GTGAGAAACTATCGTCTAGCCCACT	GTCAGAGTGCCTCCTGGTAAATGGC
>bc25mer_135989|bc25mer_135991
GGTACGGCAAAGGGCATTAGATAGA	AAGTGTCTTGACGGCGCATGGAATA
>bc25mer_135992|bc25mer_135993
CGCAGCTTCACTTGGAAACTCAGAT	CTGCGTGACGCCAATCTAGTATCCA
>bc25mer_135994|bc25mer_135995
GCTGCTGAATCTTAGACACGTGGTC	CGCGATATAGGGGAATGCTATGGCC
>bc25mer_135996|bc25mer_135997
TAACTAGAATGATCGGCCCCGTAGC	TGGGTACCTGGACCGACTTGCTTAT
>bc25mer_135998|bc25mer_135999
ACTCTGTAGATCCCATGGATTTGTG	ATTTCCAAGTGTGCTGTGCATCAAG
>bc25mer_136000|bc25mer_136001
GGTTTTAGGCTCGAAAGATTCACCG	TATGGTCGTGATTCCCCGCTTCTAA
>bc25mer_136003|bc25mer_136004
CTCTTACAGGCGTCGGTCTGCATAC	GCGACCTTCAAGCGATGCTAAGTGA
>bc25mer_136005|bc25mer_136006
CAAAGCGTCGGGGTTTTCCTAAACG	GATAACAACCCGTCTACTCGCCCCA
>bc25mer_136007|bc25mer_136008
CCGGTTATTGTAGCTAGGGCTCTAG	AGGTCTTTAGTGCCGCAAGTTCGCA
>bc25mer_136009|bc25mer_136010
AATCCATAGGGTTGCCCTTTCGTAA	ATCCATTGGTAATCCCTGCGGGCAA
>bc25mer_136011|bc25mer_136012
AGCACTGTGGCAGGGCTATACCATA	GCTATCAGTAACGCTATTCCAGTCA
>bc25mer_136013|bc25mer_136016
CATAACTGTCTGTCAACGGGCAGAT	TTCTAAGGCGTCTGCGATTAATCGG
>bc25mer_136015|bc25mer_136017
CCACATTGTTATCCTGCCAAAAGTC	AGATCGTTGTCGTGGCACTGCTACT
>bc25mer_136018|bc25mer_136019
CTTAGTTATTCTCCGCCGGAAAGGC	GTCGTGCTGGGGCACACTAACGAAT
>bc25mer_136020|bc25mer_136024
TGCTATTGCGCATTCACGGGAGGTC	GCGGACTTCGCAATCAAATCATTCA
>bc25mer_136022|bc25mer_136025
TTGTTACATCACGGTGGCCGGAGAA	GAGTCTCTAGGCGCATTTGTTGACG
>bc25mer_136026|bc25mer_136027
ATTACCTGCGCGAGACGATACGGAC	ATGGTAGCCGGTATCCCCAAAAGTT
>bc25mer_136028|bc25mer_136032
TAAATTCAACGCTGTGCCAGGGGTG	GCTACATCTAACAGGATTCGCTGGC
>bc25mer_136030|bc25mer_136033
ATCTGCATTGATTAGGTCAGCTCGG	TGCTATTGCGCTGTTTACTATTCGA
>bc25mer_136035|bc25mer_136036
AGGGGCTCATCATACGAACGTTGCC	GTAATGATATCGTAGACAGCGCCGG
>bc25mer_136038|bc25mer_136039
CCTCTTGAAAGTCTTAAAGCGCGCG	GCAGTTAGTCCCGGTAGACTATTGG
>bc25mer_136040|bc25mer_136041
GTGTTAGCTAGGTGGATTCCCTCCG	CGTTCAGTAATCGAAGCGAAGGTTC
>bc25mer_136042|bc25mer_136043
ACCGAGATTGTGCATCTATAGTACG	CTAGCTGGGTGTATCGGTTTCGACA
>bc25mer_136044|bc25mer_136045
CAGATAAGCAGCCCGCAGCAACTTT	CATGCAGTTATTAGCGCGCTTAGTT
>bc25mer_136046|bc25mer_136049
CAGGTTCTAAACGTGCTATGCTCTG	GGGACAACGCATCGCATTCCATACG
>bc25mer_136050|bc25mer_136051
TTGATGCGCGATCAGCACTATTGCC	GGCCAAGCCTCACTATCTACCAGAC
>bc25mer_136053|bc25mer_136054
TTTAGAGACGTGGGTGTGGAGGACG	AAACCAAGTACACAGGCAGGCGTTT
>bc25mer_136055|bc25mer_136056
CTTAAGCACGTGGTTCGACAGCGTG	TCATAGAGCAGACTCTCCGTGATCA
>bc25mer_136057|bc25mer_136058
TTCAGTCTTGGGTCGCCAATCTAAA	TTCTGGCTTGTTACCTGCCGTCACT
>bc25mer_136059|bc25mer_136060
TTTGATACGACAGTCGCCAGGTTTT	AGGTCAACTCTCGACGTCTGTGCAT
>bc25mer_136062|bc25mer_136063
AACGGACTGAATACCGTCCACTCAT	TGTGTAGCTTAGCCCTCTAACCAAT
>bc25mer_136064|bc25mer_136065
GTGAACATTATGAATACCCGGCGCC	GAATGATCCAGCGTCGACGGACGTT
>bc25mer_136067|bc25mer_136068
GGTTGCTCCATAACCCCTTATTTGA	GGGTCCTATAGATCACCAGCAAGGC
>bc25mer_136069|bc25mer_136070
TTGTTCTGCGTGGTTCACTCACAAT	TGGGCGTGTTTCAACCTTTCGGTTG
>bc25mer_136071|bc25mer_136072
ATCTTGATTGAGCCCGTTATATCCA	TATTCGGTAAAGTCCCTGTTTTCTT
>bc25mer_136073|bc25mer_136074
TGAAAAGTGCTCAGTCCGACCACCT	TCTGTAATAGCTCGGCACGGACTCT
>bc25mer_136075|bc25mer_136076
CATCAGTAATAGGCTGTCGCTGGAC	TGCGAGCTGGCTACGTCGATCTAAT
>bc25mer_136077|bc25mer_136079
CTTTAGTGGGGTGGAGGTCTGGCAG	TTAAGGCTCGGCTGCGATCTAACGA
>bc25mer_136080|bc25mer_136083
CATGGTGGCGGCTTCAAGCTAGTAC	GCTTACTGACGCGCATTTACTAGAT
>bc25mer_136082|bc25mer_136084
GGAGAGTCGGTCGTCGCCTATTGTC	GGTTTATAGGACGAGTGTCGCCCTA
>bc25mer_136085|bc25mer_136086
CTAACGTAGGTTTCTCTCCATGTAT	AACTCTTAACTAGTCTTTCAGCGTC
>bc25mer_136087|bc25mer_136090
GACTCTGTGGGTTACCGTTATAGCA	ATTACCACATTCCGCAGGAAGTGTC
>bc25mer_136089|bc25mer_136091
CCATGATTTAGGACCGTCATAGGTA	GGTTTACTATGCTCTCAGAGCGCCG
>bc25mer_136093|bc25mer_136094
CACGCGGCCTAGGAGTTATAGGTTG	AGTACTTTCTCGGGTTATACCACGT
>bc25mer_136096|bc25mer_136097
GTCATGTATAGCGATGCCTTGGCCT	ACTCGCCAGCCCTGATAAATAGTGA
>bc25mer_136098|bc25mer_136099
TAAATTTGCGCCCAGGTGAGTACCT	GTGTTGGTCTACCGTGGTTGGTGGA
>bc25mer_136100|bc25mer_136101
AGTTTTACTGCGTTTCACACATCGG	AGCCTCCTGTGTAGATCGACACTTG
>bc25mer_136102|bc25mer_136103
ATGGTAATGTCCTTTACCTTGGGCT	AAGAGAATGGCGGACGTGCCATGTC
>bc25mer_136104|bc25mer_136105
CTTGTGAGAAACGCGGGTCACCTAA	TGGGCTATGATATTTTCCGATCACA
>bc25mer_136106|bc25mer_136107
AAACTCGGAGATTGTGCGATCTGGA	TTGGGCTCGTCCTAAATTTGTAACC
>bc25mer_136108|bc25mer_136109
GACGCTTGACGCATATCGCACCACT	TGGCTTAGTGCATGCTACTTGCTCG
>bc25mer_136110|bc25mer_136111
AGAACATTCCCAAATGCACGGTGGG	TGTGGCGATGTGTGACAATTAATGG
>bc25mer_136112|bc25mer_136115
CGGTAACGATTAGAGTATGGCACCT	GCCTTCACGGCATATGCATAACATC
>bc25mer_136114|bc25mer_136116
GTTCTCTAAAGCGACCGCAGTGGCT	TAATTCCTATTTATCGCTTCGCTTG
>bc25mer_136117|bc25mer_136120
GTACTTTCCCACACGAAGTGTCGCT	TATACGCAAATAATGGTTCTCGCGG
>bc25mer_136119|bc25mer_136122
TGATACCCCGACTCCACGGATAAGT	GAGTTCTTTGGCGCATATAACCGAA
>bc25mer_136123|bc25mer_136124
CACGTATTAACGCCGGGGAACCTGT	CGACGAAGTGTGATAAATCGTGCTC
>bc25mer_136125|bc25mer_136126
ATAGGGTTAATTCGCCGACGCTACC	CGCGATGTTTAGCTCTCTTGGGGAA
>bc25mer_136127|bc25mer_136128
GTTCATCTATATTAACTTGCCCGAT	CTTTATGTGCTCAAACGTACCGGAT
>bc25mer_136129|bc25mer_136130
ATTCGGCTCTCCCGCTAGTGGGATA	TAGTATCTCATAAGCACACTTCGGG
>bc25mer_136131|bc25mer_136132
ATTCGTGTAGGTTCTTAACACGGTC	CATGATTTATCTCCCGTGTGACCGT
>bc25mer_136133|bc25mer_136134
AAGTGTACTGCTCTGCATGATATCT	GAGGCAACCTAGACTAGCGTTGGTA
>bc25mer_136135|bc25mer_136136
TGTAGACTGGCACCGTCGTATCCTA	TCTAGTTCCAGGTACCGCTCAGCTA
>bc25mer_136137|bc25mer_136140
GCGAGTATCCATTACATAACAAGCT	GAAAGCGGAAACCGTGTGACGTTCG
>bc25mer_136139|bc25mer_136141
GTTTGGCAATTACCGATCTTGTTTC	AGTAGTACGACATGACTACCGTGAC
>bc25mer_136142|bc25mer_136143
GTTGTATATCCCGCGGTGAGGACAG	GCTGCTAATGTCCAACGTAGCTCGA
>bc25mer_136144|bc25mer_136145
TTGGTGCCATAAAACATCGCGTACC	CGGTAGTCTTGCTTACTAACCTACT
>bc25mer_136148|bc25mer_136149
AGCATAAGGGCATGGTGTCACCTGA	ATGGCGCGGTTTATGCCAATACCGA
>bc25mer_136150|bc25mer_136153
GGGACTTTTATCAATGCGTTCGTCC	GTACTTGTGACCTAGTACTTTCGAC
>bc25mer_136152|bc25mer_136154
TACAGATGCAGGTAGTGGCCACTTC	GTACTATATACCGTCACGCGCTAAT
>bc25mer_136155|bc25mer_136156
AGTTTCATTTGGCGAGCGACACCTC	AATGATCCTTGACTACCGACTGGGA
>bc25mer_136157|bc25mer_136158
GCGTCAATTTAACATGCCGATCCTA	TTTCAAACGTAGAACCCCAGCGGGT
>bc25mer_136159|bc25mer_136160
GTGTTGGTCGCCCAATCAAGAGCAA	TTAGCTCCGGCTCGTAATGCCTGTT
>bc25mer_136161|bc25mer_136162
GTACCTCCAAGTATACTTGCCTCTC	TTTACATGACGCTCGTCCGGTGGAA
>bc25mer_136163|bc25mer_136166
TTTCTCACCACGACTCCTCCGAGAG	AACCTGAGGAACGGCGATGATCATC
>bc25mer_136167|bc25mer_136170
GGCGATATACATGTCTCAGTGAGCT	GCTACTGCTCGCCTGAATGGTTCTG
>bc25mer_136169|bc25mer_136171
AGCAGCAGGGACTTAGTCCGATCAT	TACGAGAGGTTCTTTACCACCAATT
>bc25mer_136172|bc25mer_136173
ATTGTCGGCGAAACGCTTAATTCAT	CTGGGTCGGAGGATATACAACAGCC
>bc25mer_136174|bc25mer_136177
TACGGGTTTTCCTCGTCGATTATTT	ATAGCAATACTCGGGTAGCGGAGGC
>bc25mer_136176|bc25mer_136178
TTACGATTGTCTGATCACCTGATTA	ACGCCAGGGAGATATAAGTCATGGC
>bc25mer_136179|bc25mer_136180
AGGGTCATATGCAGGCGGTACAGTC	CGTATATTCGTTACGCTCTAGTGTG
>bc25mer_136181|bc25mer_136182
CGACCAGAAGCCACTACGATCCCAG	TATAGGTTCTAATGGCCCCTTTGCC
>bc25mer_136186|bc25mer_136187
CGTGGATTTAGTGTACCCTCACAAG	TCACACTGGCATACGATCCCTGCTC
>bc25mer_136188|bc25mer_136189
TGCGGTAGTGACTGCGTATTGAAAT	ACTTAGCCACCCGCATACACGTAGC
>bc25mer_136190|bc25mer_136191
TTGTACGGAGCTGTCGACTTCTACC	CGGGAGAATGTTCACCCCTTCTGGT
>bc25mer_136192|bc25mer_136193
GTTTCCGTAGGCAGATTGTTAGCGC	CTTGATTGGGTCAAATGACGTGCCC
>bc25mer_136194|bc25mer_136195
ATGTGTCCAAATTCTATGTCGCGCC	TCGATATCGGTAAGCCATCGCAACT
>bc25mer_136196|bc25mer_136197
CTTGTATCGGCAGTCGCTTGTGTAT	TCGTGATCTACTCGATGACTCGGTT
>bc25mer_136199|bc25mer_136200
ATCTGGGTATCGGCTTGTACACGCA	GAAGGTCACAACCAGCGTCGTCTTT
>bc25mer_136201|bc25mer_136202
GATGATGCTGCCACCAAACGGTTGT	ATGCATGCCTCCGTGAGCAAAACAC
>bc25mer_136203|bc25mer_136206
GATCGGGGCACTGGCTCATTAGACA	AACTGCTAGCCACGATGAACGCCAG
>bc25mer_136205|bc25mer_136208
GTCGTATCGTCACTCATCAACTTAG	GGTTCACATACCCGGACCTTGAGAT
>bc25mer_136209|bc25mer_136210
ACACGCAGTAGTAACCGAGGCTCTG	GTACGGTGGAGAGCGGCATATAAGT
>bc25mer_136211|bc25mer_136214
TGGGATTCCGAACATCTGGCGACAG	TCTTCAATCCCCAGTATGTAGGCTT
>bc25mer_136213|bc25mer_136217
ACAATAATTGGTCCCGTCCGCTTAG	TGCTGTCTAGTAGCGAACGCTCGAT
>bc25mer_136216|bc25mer_136218
AGCTTGTCAGGCTCTAAACTAACGC	TCTCGTGGATTTGCTTAAGTGGCCT
>bc25mer_136219|bc25mer_136220
GAATGTGAGTCCTTTCACGTCTCTC	GGTGGCTTTCTTTACGAAGTCAATC
>bc25mer_136222|bc25mer_136223
TTCTCGCGACTCTGAACCATGCGTA	AGGAAATCAACGATCGGACTTCTTC
>bc25mer_136224|bc25mer_136225
CGTGTCTCATTCGGCCTTCATCACT	ACATTAACCTTTGTCGCCCGGGTAC
>bc25mer_136226|bc25mer_136227
GGGTATGTGTGCGTTGCGGAATACC	TAGCCTAAATGCCGTTATTGGCCCA
>bc25mer_136228|bc25mer_136229
TACGGGGTACAAACTGTTACAGGCA	TTAGCTGCTACGGTTTCATAGGAAA
>bc25mer_136230|bc25mer_136231
GCGGCACCTTGTTGTTATTTCATAA	TTCACGCTGGATCAACAATACGTAC
>bc25mer_136232|bc25mer_136235
GGTCGTTTCTCCTAGCCCTAAGTTA	ATTCAAACTTCAGTCGTTCTGGCTG
>bc25mer_136234|bc25mer_136236
TGGGAGGACTGATCAATGGGCGATT	GTAAATCGCGATGCATCGTTCGTTT
>bc25mer_136237|bc25mer_136238
TCCATTGATTGTCCCCGGAGGGTTG	CATGTAGGTCCGCTCTGGAGCACTG
>bc25mer_136239|bc25mer_136240
CCAGTACAAGTGGTCGAGGCCTCAG	TAACCGGTGGGAGTTGCTTTACCCA
>bc25mer_136241|bc25mer_136242
CGTTAGAGTTGATGCCGTGTCGCTC	CTAGCTATCCTCCCACTAGTCAACT
>bc25mer_136243|bc25mer_136244
CCTCGCCAATGCTGGGTATACGAGA	AATAGGCGGCCACTTCTGTTATTTT
>bc25mer_136245|bc25mer_136248
GTCTCCGTATAGTGGGCCGCTAAAG	GTGACCTGAGGGAGTCGCTACGAAG
>bc25mer_136247|bc25mer_136249
GGTTGGACGACCCGTCGTATGAATG	AAATTTGAGTCCTTTGCCAATTTCT
>bc25mer_136252|bc25mer_136253
GCTAGGCGTTATAAACGTTGTTAGC	GTAGGGTATCGTGGTGTTCTGGTCT
>bc25mer_136254|bc25mer_136257
GGCTAGAACTTAAGTCCCGAGTGGG	GGTCGGGGTACACGCTTAGGTTTAG
>bc25mer_136256|bc25mer_136260
CTGTTGACTCTACGCCGGTGAGTCC	ATTAACACCGGCCCATTCATGCAGT
>bc25mer_136259|bc25mer_136261
ACTTTAAGCATCTGGGACGGTAAGA	AGTACGCACCGGAGAGCACATATGC
>bc25mer_136262|bc25mer_136263
AAAGTGGGTGCGACGGTCTGGAATA	CATTGGAGTGATCTGGACACCTCAT
>bc25mer_136264|bc25mer_136265
GATGATACGACATGACGCATGCTGT	TAATGGATTTCATCGCCGCTCGCCA
>bc25mer_136266|bc25mer_136267
ATTATTCCAGCGACTCGTTCTTAGT	TGCGTGAATGGGTATTCAGGATTGG
>bc25mer_136268|bc25mer_136271
TGTAGATTTAGCCTTCGGGTGCCGC	GAACCACATTTTAAGGTGCCAGCTG
>bc25mer_136270|bc25mer_136272
AGGAAATCAATGCCTTCCATCTGCG	CAGGCCGGGTAGTACGGGAAGAGTA
>bc25mer_136273|bc25mer_136274
CCAATGGTTATAGGAGTGACATCTC	CCAATACCTGGTGAAAGGCGTGGTG
>bc25mer_136275|bc25mer_136276
GCATGTTAACCTTACCTCCAAGGAG	ATCTTGATTCACACGGATATCGGCC
>bc25mer_136277|bc25mer_136278
GTAACCTTTTGCGGAGCAGTGGACC	CAGGATCTATCAGGCACCTTAGTTG
>bc25mer_136279|bc25mer_136280
GATCCGGAGGGTGAACCTGCAGTTT	ATTAACGACGCCTTGAGGTCATCTG
>bc25mer_136281|bc25mer_136282
CTACTTGCTGCGGCTCATAAGGTGG	ACGGCGATGAATCCTTACGGACCAG
>bc25mer_136285|bc25mer_136286
ATAGAGACGTGGCCCCGTCTGTGTA	ATATTCCTTTACATCAGGTTCTCGA
>bc25mer_136287|bc25mer_136290
GCATGCTGTTAATCGCTAGCGTAGC	TTGATTTCACGTATCTTCGCAATTT
>bc25mer_136289|bc25mer_136291
ATTTTGTTTCGCCCGGCCATTCGAT	ACTGAATCACAACCCTAAGCTGAGG
>bc25mer_136292|bc25mer_136293
GGTTCTGGGCGCCTTGAAGATACGT	ACTGGATAACCTTATGCCGGCGTTT
>bc25mer_136294|bc25mer_136295
CTTGTAAGGTCATTTGCTATTGCCG	TCGTATTAACAGAATTTAGCCACCC
>bc25mer_136296|bc25mer_136297
CACTATGGAAACTTGGGTGTAGGCC	AGTCGCATGTACCCTTTATGAGAGC
>bc25mer_136298|bc25mer_136299
GTAAATGTTCTCACGGGACAGGCCT	CGGTTAAGTGAATAACTGATGCTCC
>bc25mer_136301|bc25mer_136304
ACTCTCGCTGTGCGTATCTGCTGTC	TACAGAATGCGTGTTTCCTTAGTAC
>bc25mer_136303|bc25mer_136307
AGACATACATCGCGTCCATCTGCCC	CCACGCTACAAAACTAGACCAGGCG
>bc25mer_136306|bc25mer_136308
GGTTAGTACGCCATTATTTTCCCGA	GATTCCGATGTGGGTCTGTCTACCA
>bc25mer_136309|bc25mer_136310
CACGAAATTGCTAGGGAGGAGCCGT	TTACACGTGATGGCTGTTGTCCCTT
>bc25mer_136311|bc25mer_136312
TTAGCAGTAGTGGTCGCGTAGGTTG	GTTTTCTAAACGCCATATGGGACTG
>bc25mer_136313|bc25mer_136314
ACCCTTGCGTTAACCTGTTACAACA	CCAGAGTACGCTACCCTAAGCATAA
>bc25mer_136315|bc25mer_136316
CTTAAGCGAATGGTGTCGGCGAAGG	CTAGTCAGAGGGGCTGAGACGTACC
>bc25mer_136317|bc25mer_136320
CCCAAGGCCTATCACCGTAATACGC	CCGCGCCCTCAATCAATCAGAAACC
>bc25mer_136319|bc25mer_136321
ATGGACATTACGCCGGTAGGACGAC	CAGGACTTTTGATCAGGCTTGGACC
>bc25mer_136322|bc25mer_136323
TTGCTGAAGTACGGGGCACAGTTAC	GTTGTGGTCCCACTCCAATACGGTT
>bc25mer_136324|bc25mer_136325
ACGTAGTGAAGTACGTGCGTTACAC	GAGACTGGGTTTTATCGTGACACCG
>bc25mer_136327|bc25mer_136328
TTGGATAATGCCCCTATACCTAAGT	TTTTGTAATTCGGTCGGTGCGTGCT
>bc25mer_136329|bc25mer_136330
GTATGCGTCTCTCGTGCTAAGTATT	TGATGTGTCCGCCGGTTAGTCCTTT
>bc25mer_136331|bc25mer_136332
TCTTTGTCACGATGCCGTCACCGAA	ATAGCGTGTGTCGTGCGAGAAGTCG
>bc25mer_136333|bc25mer_136334
TAGCAGGGCTGACCAGGTGAGTCAT	CCTTTACTAGACCAGTCCCATTCCG
>bc25mer_136335|bc25mer_136336
TGATTCCTGACTGGAACGTGTTTCA	CAATATCGCCACCAGCTACGAGGAT
>bc25mer_136337|bc25mer_136338
GTACTCGCGTTAAATGATCAGCCTA	ATACTAGTTACCACTGGAGGCGACG
>bc25mer_136339|bc25mer_136340
ATCGTCTGGTATAAAGTCTTACCGA	GGATTGCCAGCCACATTATTTACGG
>bc25mer_136341|bc25mer_136342
TAGTGTATATGCGCTCAGCTCGTGA	CGAGTGGTGAAGCGCGTGCTACTTA
>bc25mer_136343|bc25mer_136344
GAGCAACGATGTACTCCCGTATGAC	AGTACACAGTCAATTACGCAATGCC
>bc25mer_136345|bc25mer_136346
GTACTTATGCCTAAACATCTTCCGT	GTACGATTAGTAGTCCCGCAAGGCG
>bc25mer_136347|bc25mer_136348
TGTGATACTCTGTGTTCGGACCATG	CAACAAGGGGCGTAGCCTTGATCAT
>bc25mer_136349|bc25mer_136350
GATGATCGCACTGTCCATCGAGCTT	TCGTACTGCGGTAACCGAAACGAGC
>bc25mer_136351|bc25mer_136352
ACCTCTCGACCGTCAATGTAACGTG	GACTGAGGTTCGTTCGATATACCAC
>bc25mer_136353|bc25mer_136354
AGTGCAGGAGTAACCCTGATGCATG	GATCGTATGTAGTAGTTCCCAACTC
>bc25mer_136355|bc25mer_136358
GGAAGTCAGCGCTCTGAATGAACGT	GTAGCATCATAACTAGCAGAGACGG
>bc25mer_136357|bc25mer_136361
TCATGAGGTCGGTTCGTTTCAGCGA	ATCTGCAGTTCCGTTGGTATAGTTC
>bc25mer_136360|bc25mer_136362
GCGCTATTCCTCTGATCGAGGCACA	CGTTGGAATCGAGTCAAGTTAGCTG
>bc25mer_136364|bc25mer_136365
CGTTACGGGCCACTTCGCTTCAAGT	TGGCAGCCGAACCTTTTCACTATAG
>bc25mer_136367|bc25mer_136368
CTCTTGATTTGGTGCTCCTTTGCGT	ATCGTCAATTCGTGCCTTAGGGTCT
>bc25mer_136370|bc25mer_136371
TGGGATTCCGTCACAAGCGTGTGAC	ATTGGTAAGGGCACAACCGCAACTT
>bc25mer_136372|bc25mer_136373
GGGTTATTTGGGGTCAAGCGCTTTG	CCATCGACTCGACTCTCGGCTCAAG
>bc25mer_136374|bc25mer_136375
GGGGAGTAATCGTATTCACTCCTTT	GCTCAATTCGTGTTTAGACAGACTC
>bc25mer_136376|bc25mer_136377
TCTAGGGAGTTTGGGCGAGTTGATG	ATTGACGATCTTCCCTTTATCGGGT
>bc25mer_136378|bc25mer_136379
AAAACGGTGCCCTATGCAGAGTTGT	CCGTGAGTGGAATATCGTCATTGCG
>bc25mer_136380|bc25mer_136381
GGTATACTAAGCCTGTAGTTACGAC	CCGCCCTCTTAATCTTAAGTTTTGT
>bc25mer_136382|bc25mer_136383
GCGAATATTCTACCTTCAGCGGGGA	TGATCGTGGGTCGAAATACTCGCGG
>bc25mer_136384|bc25mer_136385
AAACTTTCAGCTCCGTGCGTGAAGC	AACCGCACCTGGCTCTGTTTCATTT
>bc25mer_136386|bc25mer_136387
GTGAATGATCTAAGGCCCGGCGTTC	GCCCATACTGAACGACTAATGCGAG
>bc25mer_136388|bc25mer_136389
TAGTATTAAGAGTGCCCAATACCTC	TACACTGATCTGCGGTGCTTCACGA
>bc25mer_136390|bc25mer_136391
GCGTATAAATTACTTGCCAGCTGCG	AGAATGTTGCGATTCCGGATTACAC
>bc25mer_136392|bc25mer_136393
CAATAACGAACCACCGTACGTGGAG	TGTTGTGTACCGTCGAGCGCAACTT
>bc25mer_136394|bc25mer_136397
GTTGCGTCCTGAGGGCATAGCATGA	TAGTACCGGTCTGACCATACGCGAG
>bc25mer_136396|bc25mer_136398
TTTATTGCTGCCACACCCAATGGAG	AACGCAGCCGGTTAATATGCGTCGA
>bc25mer_136399|bc25mer_136400
GTCTGTACTTTCAAATTTCGGACCA	GGGGTGGTCCCTAGCAACTTATTCT
>bc25mer_136401|bc25mer_136402
AAGTCTGTAAAAGGTCGCGCACCGG	GTCTCCGTGGTTCCCAACACATACG
>bc25mer_136403|bc25mer_136404
GTATAGGTTTCTGTCGGCGACCAGG	GGCACTAAGGTCGTGAGTCAACACT
>bc25mer_136405|bc25mer_136406
CAGATTCTAGCCTGGTCGAGTCTAC	CCTCTAATAGTCGCGATGTTCGGTA
>bc25mer_136408|bc25mer_136411
TATTGGGCGAGTTACTTCCCCTCGG	GCCGGGGATCTAAATATATCAGCTT
>bc25mer_136412|bc25mer_136415
ACAATTAGCACTACCCATTGCGGTT	AGCCTAGAAGCACACCCGTGTCATT
>bc25mer_136414|bc25mer_136416
GCCAAAGATAAGATGCAGGGTCATT	AAGTCTTAGATAGTCCCAAGCGACC
>bc25mer_136417|bc25mer_136418
GTTTTGTCACCGACTCGGAGTATTG	TGATACCGCGCCCTAGATCGAACTT
>bc25mer_136419|bc25mer_136420
GGCTGAATCAGGTCGGCAATTCCAA	CTTGCGATAATGTGTGACCCTATTA
>bc25mer_136421|bc25mer_136422
TTGGAAGCGTCGTTAGTTCCCACAC	GCATTCGTACCCCTGGACTCTTTGT
>bc25mer_136423|bc25mer_136424
GACGTGGGATACATAGCCTCCACGG	TGGCGTCTTTCAAACCGAACCAGAT
>bc25mer_136425|bc25mer_136430
AGGTTGTTTACCATAGCTTCGTCCG	TCTGGGATCTACTGTCCTGATTGTA
>bc25mer_136427|bc25mer_136431
TATCGCAGTTCATTCGTTATAGTCT	TTTGGTGAGCCGACGAATACACCGA
>bc25mer_136432|bc25mer_136433
GCTGAATTGTACTTATCACCGGACA	TATTCCATGAATTGTGACCGCTATG
>bc25mer_136434|bc25mer_136435
AAGCTATTGCCAGTTGAGGCGTTCA	TGCTTGGAGTATAACCGGGTACACA
>bc25mer_136436|bc25mer_136437
CGCGGGGTTATGTCATATATCCTGG	TGTCTGCCACTAAGCTTAACATAAG
>bc25mer_136438|bc25mer_136439
TACGAATCGTTGGTTGCCGTTGTAC	GTTGAGTCGAGACAGGCCATGTGAC
>bc25mer_136440|bc25mer_136441
GATAGCACTGAAACCCTCACTCCGA	GCTAATTAACGCCTGTCGAGTCCAA
>bc25mer_136442|bc25mer_136443
CTGCCTGGCAAGATTGAGAGGGTCT	CCGGGTCGCCTAACTAAAGATAACG
>bc25mer_136444|bc25mer_136445
TTTACGTATTTTCACACGGGTCACA	AATCCACATTGGGCGTCGGTAGTAG
>bc25mer_136446|bc25mer_136447
GGACGTTGAGAGACTCCTAAAGTCG	AGCGAGAACGGGCACACTGGTTTAT
>bc25mer_136449|bc25mer_136450
AGTGTTCAGGGGACGTAACGGAAAT	ATGCGAGGGTGTACTGTACCGTCGT
>bc25mer_136451|bc25mer_136452
CTCGCAAGGCCACGTAGAAAGATAT	AGGCCAAATTCGGTCCTTGAGTTTC
>bc25mer_136453|bc25mer_136454
GGGGTACATCGTAGTCACTATAAAA	ACGTGTAACTGTCTACTACTCGTAC
>bc25mer_136455|bc25mer_136456
GGGCTGTTCTATTTCGTCAGTCACA	CATAGGCCGGCTGTTACCGCTCAAA
>bc25mer_136457|bc25mer_136458
CAGGTAAAACTAATACGCCCCGATC	ATACTAAGGATACTCGTGCTGTTCG
>bc25mer_136459|bc25mer_136460
ATTTACTGGCTCCGATTCTGAACCA	TCGTCCCGGGTAGCTTTCTTGTTAT
>bc25mer_136461|bc25mer_136462
TGATCAGTAGATGGAGGCCACGGCA	CGCTTTTGGTACGTTCCATCGAGGG
>bc25mer_136463|bc25mer_136464
TCTTTGACCCATTTAGCAGGCTAAC	ATTTAACGTTGCTACCAACTGCGCG
>bc25mer_136465|bc25mer_136466
TTCGTTAGCCCCTATGTAGTATCGC	TGCGAGGACTCACCTCTGAATTTCT
>bc25mer_136467|bc25mer_136468
GTTGGGCTCTAGTCCCCTAGTCGAT	GATGCCGAGGACAGAGCTATAGGCA
>bc25mer_136469|bc25mer_136470
GGCTTTCGCGTGGCTAAAAGCTCTT	GAGTGTACGTTGACGATTAGGAGAA
>bc25mer_136472|bc25mer_136473
TACAAGCGGTTGCCCTACGCTTAAT	CGTGGTCTTTCAGTAGCAGCATGGC
>bc25mer_136474|bc25mer_136475
GGTTAAGCTCCCCACCTCAAAGAAC	TAAATATTGTTCCGCCGTGCAGGCC
>bc25mer_136476|bc25mer_136477
TCGAGAGTTCGGCGTATTCCATCAG	GACAGTGTTATCTCCTATGCTCTGG
>bc25mer_136479|bc25mer_136480
TTACGGGCGGACGTAATCATAGTCG	AAATCGTTAACTGAGCGTTTTCGTC
>bc25mer_136481|bc25mer_136482
GTCAAGGCATTTACATATGCATCTC	GTCTACTTAACGGTGTCCGTGTTCG
>bc25mer_136483|bc25mer_136486
GAAACTAGTAGCATCGACGGGCATG	CACAGAGGTGGCGTGTCTGTCAGAC
>bc25mer_136485|bc25mer_136487
TAGCCTGACCGTCATGTCGGGTATC	GATTAACGTGTCTCTAGCGCCGGGT
>bc25mer_136488|bc25mer_136489
TATGTCTTAAGTCCTGATCTCAGTG	GATCTGAGTGGCGGGTACTCACAAG
>bc25mer_136490|bc25mer_136491
GTCTCTTTGTAAGGTCGTCTGTGTC	GCTCTTTTAGGGTCGATCACGCGAC
>bc25mer_136493|bc25mer_136494
AGGGACCAGAGTTAGGCTAGTCCAA	GAGGTATGAGTCGAATCCGGCCCAG
>bc25mer_136495|bc25mer_136496
GTTGGTACCATGTGTCATTCTTCCA	CATCGCACCAACAGCGCGTATAGTT
>bc25mer_136497|bc25mer_136498
ATGTGAGATCCTTATGACGCCCGGT	GACGCCAACATGCTATATACATGCG
>bc25mer_136499|bc25mer_136500
GCTAATGGTCCTGTCACGGTAGGAG	TCGGTTGGACAAGCCTTCCAACAGT
>bc25mer_136501|bc25mer_136502
CGGATTCGGACTGTAATTGCGCGGT	GTGCCTAATACGTTTTAGACCGCCG
>bc25mer_136503|bc25mer_136504
AGTGAGACTCCCACAACGAACACTG	GAATCGTGTCGCCCGGGATATATGT
>bc25mer_136505|bc25mer_136506
GTTCATGTCCTGCGCTCGTAGTCCC	GCGGGGAAAACCTCATCAGTTCATC
>bc25mer_136507|bc25mer_136508
AGTGCTGGGCGCATCATAAGTCTAA	GAGTATCTTGTCTGCGCTGGGCAAT
>bc25mer_136510|bc25mer_136511
GACATTGGCGGTTATCTTAGAAACC	CCCATGGGCCGATTTATTAGTGAGC
>bc25mer_136514|bc25mer_136515
AAGTATCCTAATCTCAGGCTTTGGC	CGAAATTCATCACGCCCCGGGGATA
>bc25mer_136516|bc25mer_136517
TGTTTGGGCCTTCGCGGCTATCTAT	GTTAGACACTACGGTGACCGGGTTA
>bc25mer_136518|bc25mer_136519
TGAACCCATTTAGATGCCTCGACCG	GATGACATCGTTTCTAGCTAGACGG
>bc25mer_136520|bc25mer_136521
TGCGGGTGCGAGTCCCCTTAATTAA	TTTCCTCCGTTGGTGCGATATGGCA
>bc25mer_136522|bc25mer_136523
AATAAGTCCGATCCGGCTCGGAGCT	GGGATCTTATTACTCAGGTATACCT
>bc25mer_136524|bc25mer_136525
ACGTTTCCGCTGCTCTACTCAGTTG	GAGGAATCCCGGACTCGGACGATTA
>bc25mer_136526|bc25mer_136527
GGTGACGCCCCGTTGGACAATAAAG	CCGCATAACTCCTCGTTTTAAGCCC
>bc25mer_136528|bc25mer_136529
CGATCAGTGAAACAGCCCTTCTACT	CATTGGGGACATGTGTACCACTAGG
>bc25mer_136530|bc25mer_136531
CTTGTCGTGAGCCTGATTCCTTTGC	GTTACTAGTCGGGAGGGTGCGAGTC
>bc25mer_136532|bc25mer_136535
TGCTTCAATATTTGGTGCGCTGCCC	TGTTATTGACCCCGATGTGTGCGCT
>bc25mer_136534|bc25mer_136536
GGGCAGTTACCGACTAGTTCACAAT	CGTTAAATGCTGAGATTTGGCGACT
>bc25mer_136537|bc25mer_136538
GTATGGCTTCATCAGGCCGTGGTAG	ATTCGGACCAGCACATACCTTGCTA
>bc25mer_136539|bc25mer_136540
GGCGCAAATTTAGATTCGGTTTCCA	GTACCGAACCGCCTATCGGAGTGTA
>bc25mer_136542|bc25mer_136543
ATAGGTAGTTTATTCGCGCATCTAC	AACGGCCCCTAGTGAGCCTGTTATC
>bc25mer_136544|bc25mer_136545
AGCGACGGTTCTCGTCTGGCAAAAT	TCAGTCGCGAGATATTACCAATCAA
>bc25mer_136546|bc25mer_136547
TACCATTTCGGACAACCGGGCTAAT	CGGGATTCAATTTGCGCGTGGTTTC
>bc25mer_136548|bc25mer_136549
ACCGCAAGTCTGAACATGTAACGGT	TACGGTATGTTCTATGTGGCTGGTG
>bc25mer_136550|bc25mer_136551
ATAGACATGCCGTGCTCTTCTTACA	TGTCCGGGAAATTAACTGGTACCAA
>bc25mer_136552|bc25mer_136553
TGTGTCGATAATGAGCCCGTGCTTA	TGGAGGATAGGTCCCTAGTAAAGCA
>bc25mer_136554|bc25mer_136555
AGCGGTAACTCTTGCCTATCGAAAT	GTTGTAATTTCCGAGGGCCATGCCA
>bc25mer_136556|bc25mer_136557
ATTGGCCTGCTTGAAGGGACTATTA	GATCTAGGTTGCTCGTGACCCGATT
>bc25mer_136558|bc25mer_136559
CCCGTGCCAGATAATTAATAACCAG	TATGAGAGATTCGTCGGCTGTTTTG
>bc25mer_136561|bc25mer_136562
TTATGAGACTACCGGGCTGCACGGT	ACAGACGTGGTTCCTTTTACCAGTT
>bc25mer_136563|bc25mer_136566
GACCGATATGTTCGTATAGACGCTA	CGTTGTATACCCAATATGCCTCAGG
>bc25mer_136565|bc25mer_136567
ATGATGTAGTTCGATATCTCACGCT	AATACTATTCCGATGCCCTCCAAGG
>bc25mer_136568|bc25mer_136569
TAGGTACGTTCTTTCCAACCGGAAG	GGAATTGGGCTCGTATCTTCCAACG
>bc25mer_136570|bc25mer_136571
AGCTGCATATCATGACGACTTACTC	ACAGCAATAGCCCTTTTGTGTATAT
>bc25mer_136572|bc25mer_136575
TCTGATCGGCTTCCCAACTCTGTCA	AACTGGAGCGGTGAATCATTATGGC
>bc25mer_136574|bc25mer_136576
AGATAGTGCTCGTTCTTGCGTACTA	CTGTTGCCTCTTATGCCACTGGTGC
>bc25mer_136578|bc25mer_136579
GTCCAAAGACTCCCTCACCATGGTC	ACTTATGCCCTGTCAGATAAACGGT
>bc25mer_136580|bc25mer_136581
GGCGTCAATTCGTTCTCGCAGCTAG	AATGGCTGCCGCGAAACCTACTAAC
>bc25mer_136582|bc25mer_136583
ATCCTATGGTTGGCAGGGCTGAGAC	TTGAGTGGCGGTTCTACACCTACTT
>bc25mer_136584|bc25mer_136585
ATTGTCTGCGGTATTTACCGAACAT	TATATTCTACTCTACGTGTCGGGGT
>bc25mer_136586|bc25mer_136587
ATGATTCAGTTAGTCGAGCCTCCAC	AGGCTTCGAGTGATGTCGCACGATT
>bc25mer_136588|bc25mer_136589
GCTCAATCCCTGAGCTGTCACTAGC	CCTGACTTATCTACTAATCCGGCGA
>bc25mer_136591|bc25mer_136592
TGGTATTACAATAACCCGACCGTTC	GCGGTCGTTAAACCCGTGTCCAGAA
>bc25mer_136593|bc25mer_136594
TAATCAATGCCCGTTAGGCGGCTAG	GCGGGACAAGGCAGCCTTGTATATT
>bc25mer_136595|bc25mer_136596
TCCTTATCGCTGAGATTGAACGGAC	CCAAGTAAGGTCAGGTTCGCTCGAT
>bc25mer_136597|bc25mer_136598
CTCTCTTCAGGGCCATTCGGAGCTA	CGGTTCGTAGGTATGCCAAACTTCA
>bc25mer_136599|bc25mer_136600
TCCGCATCTCCCCATTGTGTCGATG	TTGTACTTTCTTGTTTGGGCCCCGA
>bc25mer_136601|bc25mer_136602
GTCTAAACCGAGCACTCTCACCCAA	GAGTACCTATGAACCTCCTTGGCGA
>bc25mer_136603|bc25mer_136604
ATGGCTAAACTATGCGGAGGACGCT	CGTCCAAAAGGTAAGGTGCCCTAGA
>bc25mer_136605|bc25mer_136606
GCTAGTAGACCGTGGCTCCTTTATG	ACTTGTCAGGTTCCCCTTATGCAGA
>bc25mer_136607|bc25mer_136608
TTTATGAAGCCTTGTCCGCGGTTTA	CTGTACTGACCAAATGGCTCCCGAA
>bc25mer_136609|bc25mer_136610
CCAAGTAGCCGCAAGATCGATACTC	GTACAAGGGTGGGAACAAGCCGTCA
>bc25mer_136612|bc25mer_136613
TTTCATGACGATAAGGCAGCCCGAG	TCAGGAAGAGGGGAGAGGCATTGTA
>bc25mer_136614|bc25mer_136616
GCTTGTGCTAATCAACATAAATCGC	TCAGGTCAAGACAGGTCCTATATTC
>bc25mer_136617|bc25mer_136618
GAGTTCATCTAGAGTCCGGCTATTC	AGTATTTGATACCTCACCTCGTAAT
>bc25mer_136619|bc25mer_136620
CGCGAAACTTGGCCGTTATTTGATG	GGACACGTAGACGCTCTTGAGTCAT
>bc25mer_136622|bc25mer_136623
TGATGACAATATGGCGAGATTGGTC	ATGTTTGTGACGGGCCGCACTACTC
>bc25mer_136624|bc25mer_136628
GTTATTCACTTACGGTGAGTCACAG	TTGTCACGGCATATCATTCGATCGA
>bc25mer_136626|bc25mer_136629
TGGCTTCTTTTACTGTATTACGGCC	ACGTAAACATGGCTCTACCTGCGAC
>bc25mer_136630|bc25mer_136631
TTGCGCATGGGGTTCCGATTGTAAC	TCTGATAGAAGCCTGGGGAACCACT
>bc25mer_136632|bc25mer_136633
TGTTGCGACATGGTAGGTGATTTCG	AAGTATGAGGCGCGTCGTCAGTCTA
>bc25mer_136634|bc25mer_136635
AGGAATACTCATTTTACGGGCGCGA	CCACGATTGAGGTAGTGTAAATTTG
>bc25mer_136636|bc25mer_136638
TGTTCGAGACTGGTCTATTCTGTCC	GGTTGGCGGATCTTATCGCTACGAT
>bc25mer_136639|bc25mer_136640
TCAACGTTGTTCCTCGGCATCAAAT	AACGCTATCTGAGTCTTTGGGTGTT
>bc25mer_136641|bc25mer_136642
CACGAGAAGCGTTTTGTTAGGCCGA	TATGCGGTCAAGATTCCGCGAGTGT
>bc25mer_136643|bc25mer_136644
CTAGCTAATGGGTTTCACCTCAATG	CGTCGTTGAGCAATATTGCCGATGA
>bc25mer_136645|bc25mer_136646
TGATGTTGGGAGGTCGAGCCTAAGG	ATACCTGTCGGTGGGCCGTAACAAC
>bc25mer_136647|bc25mer_136648
CCTGACTTGCCTAGGCATGCTTTCG	TATAGGGTCATTGTGCCACGTCTGA
>bc25mer_136649|bc25mer_136650
GTGGCATTACTTGTCGAACCTATTC	GAGATATACCTGATTACGCTGCCTA
>bc25mer_136652|bc25mer_136653
TAATACTACGTGCTGTGTCCGGTCC	TAGATTCCTGCCACACTGCTTGATT
>bc25mer_136654|bc25mer_136655
AATTAATCGTGACGGCTCGGCAAGC	GTAGTTCTATGTTGGATCGCCATGA
>bc25mer_136656|bc25mer_136657
GTTAAGCCGAACCCTACGGGGAGTT	CGTAGTCCGTGTCGCATATATCCTT
>bc25mer_136658|bc25mer_136659
AGGGGCATTCCCTCAGTAGTCGTTT	TGAAGCTGACTAAACGTCCCGACGG
>bc25mer_136660|bc25mer_136661
ATATCTCAGTAACGCCGCACCTATC	GCGTTGCCATACGTAGTGTGTATCT
>bc25mer_136663|bc25mer_136666
GAAGTGTGCCGTGTGCGAACTTCGA	GTATTTATACCCCAGCAACTAGGCA
>bc25mer_136667|bc25mer_136670
CTCCTTCGAGCGGACCAGAAAACGA	GTACATGAAACGCTCTTTTGTCCAA
>bc25mer_136671|bc25mer_136674
CACTTAGGACTTACCGCCCTTGGAT	GTATGAAACGTTGCCTACACCTCGA
>bc25mer_136673|bc25mer_136677
GCGAAATAGTTGCTCCGTCCTTTCA	TGAAACGCCACCTATTAAAGCGAGT
>bc25mer_136676|bc25mer_136678
TAGCATTGTCCGCGAGAATCGAGCG	AGTGGCCTCTTCCGACCTAGCTACT
>bc25mer_136679|bc25mer_136680
GGTTGTCTTGGGTCGCTTTACGCCT	GGTTCGATTTCCGGTCCGTCGAAAT
>bc25mer_136681|bc25mer_136683
GATATGGGTGTCTGGGAGAGCGACA	ATCTGGCGTTCCGGTGAGGGTTCTA
>bc25mer_136684|bc25mer_136687
CAGCTATATAGATTTCGCCTCGTAA	TTTGCTAGTACCACCTATCACTATT
>bc25mer_136686|bc25mer_136688
ACTTGGACACGCATACCAGTTGGGT	GCGAAGCGTGCACGGATTTTCTGTT
>bc25mer_136689|bc25mer_136690
GACGGTCTGATGGAGGATTGAGCCC	TAAGTTCACATGAGTATCTGTCCGC
>bc25mer_136691|bc25mer_136692
TCAGCAACATTTGACGGTCCACGAT	GCAAACGGTGGCGATATGAATCCGC
>bc25mer_136693|bc25mer_136696
TTGGCTACCGCGAAGGTTGTACGAC	ATATCAACACTCACGTATACTTGGG
>bc25mer_136695|bc25mer_136697
TTTGAGGGACGTGCCAGTACTACTG	AGGTATGTAGATTGTGCCAGTTTAG
>bc25mer_136698|bc25mer_136699
GGACACTATTTACCGCTAAGGTATT	AACACGAAGGTTACGTCTGTCCGAT
>bc25mer_136700|bc25mer_136701
GATCAACTACACCGGGATTGACCGG	GTATCCGTTTGCGCTGTTGTGTTCC
>bc25mer_136702|bc25mer_136703
GATGTTGTGTTTCGCCCTTCACGGT	TTAGGCATCTCCTGGGCCTGAACAA
>bc25mer_136704|bc25mer_136705
ACAGCGTTTACCAGGGATATCGAGG	AACTTTGTTAATCGTGCGTTCCGTT
>bc25mer_136706|bc25mer_136707
GCCTTAGATTCTTAAGCACCGGATT	CGATAGGTGCTTTGGGCGCTACAAT
>bc25mer_136708|bc25mer_136709
CGTGTGAGAACCCCTTAGCAAACTT	CAAAGGTCATTAACACGTCCGCTAC
>bc25mer_136710|bc25mer_136711
TAGGGCTACTTACGGGCAATCTTCT	GGTATTATGACGGATCTTACCCCGG
>bc25mer_136712|bc25mer_136713
CCATGTGTGCCCGGACTTAGTATTG	CCCGAATTTCTGACGCCTCGCATTC
>bc25mer_136715|bc25mer_136716
GTCCGTGAGACTCGTAAGCTTTAGC	GTCGTTATGGAAGCCACGCACAGAT
>bc25mer_136717|bc25mer_136718
TCGTCCCAATTTTCTTCGACACTTT	CGTTCACTCGGCGGCATTAGTCTAG
>bc25mer_136719|bc25mer_136720
TCTTGGTCAGTGTGCTTCGCGACTT	TTACTGTACTGTGGGCCCGCTCATG
>bc25mer_136721|bc25mer_136722
GTGTGTCCATTACCCTTGGCATAGC	GTATAGACGCGACCGTGATCTTTCA
>bc25mer_136724|bc25mer_136725
CTCGATGCTACCATGGACTATAGAC	CGGTTGAGGAGCGTCGATCAATTCA
>bc25mer_136727|bc25mer_136728
GTAGTGGACTAACCGCTTGTAGTGC	TCTATGCTCGGTTGTAAGAGCCGCA
>bc25mer_136729|bc25mer_136732
CTTGTGACGTCAGGGCTCAGCTACG	TCTTGTTACAGGCGCGGGTTCAAAC
>bc25mer_136731|bc25mer_136733
GACAATTACCGGCGGCTTTAACCAC	TGACTAAACACATTTGGCTTTGCGT
>bc25mer_136734|bc25mer_136735
CTAAGTGGAGTTCGCGTGCCGACTA	CGCATGGGAGCGTGATAATTACACT
>bc25mer_136736|bc25mer_136737
CGCTTGCTACCTGGCCGATAGTACT	TTCCTAACCGTCCTCAGCGCGTAAT
>bc25mer_136738|bc25mer_136739
GGGATTCGGTTCATAGGACTGCTTC	GGTTATGGCATAAAGCAGTTCTCGC
>bc25mer_136740|bc25mer_136741
ACAAGCGTGTCTGAGGCTGTTGAGC	AATGAGTCCACCGGCGATTGATCGA
>bc25mer_136743|bc25mer_136744
TTAGCTGGGCAGTCACCGGCTTTAC	ATTTTGGCAAACCGCGCCTCATGAG
>bc25mer_136745|bc25mer_136746
CGCGATTCTGGCTAGGGTTAGCTTT	AATTTCCGTTAGTGTCCTGGCATCA
>bc25mer_136747|bc25mer_136748
TGCATTGAACTATTCGGGCGTACGT	TAGGACCTCTATGTGTGCATCTCGA
>bc25mer_136749|bc25mer_136750
CTGAAGGTGAGTCTATCGCACGTGG	GGTCATAACAAGGTTATCGTCTCTG
>bc25mer_136751|bc25mer_136752
GCAGAGTAACCTCCCTTTATTTTGG	AGAGATTCAGATGGGGAGGTCATTT
>bc25mer_136753|bc25mer_136754
CTTCATTTGTACGGGACTTGTCCTC	TACTGTAGGGCACGCAAAGGACTCC
>bc25mer_136756|bc25mer_136757
GGTCGGTCGTGTCGTCTAGCTCAAG	TGGCGCTTCAATTCTACGTATCTCT
>bc25mer_136759|bc25mer_136760
GATGTAGTCCTACCGATGTGGCGGT	CCCGTGAATTATGGACCCGGGACTT
>bc25mer_136761|bc25mer_136762
GAGGTATCTAAGCTTCCGGGCTTCC	TCTATTCAGGCATGCTACTTCGGAG
>bc25mer_136763|bc25mer_136764
AAAATACTCAGCCGATGGAAGCGCC	ATGCGAATCAATCGGTCAGTGCTCC
>bc25mer_136765|bc25mer_136766
ATACGCACATATTTTCCCGCGTATG	ATGTCCCAGAATAGTACCTCTTGGT
>bc25mer_136767|bc25mer_136768
GCCAGGCGACCTGATGCTCAGTTAA	TTGGATCTCGTAACTATCCTAGTGG
>bc25mer_136769|bc25mer_136770
TGGGTAGACTAGGATATGCGACCTT	CGTTAATGTAATGCTTTACCCAGGA
>bc25mer_136771|bc25mer_136774
GTTCCGAACCCATTGGCACAAATAA	GAACTCACAGATCGTGTCATCTGCT
>bc25mer_136773|bc25mer_136775
AAGCACTGCCCTTAACTGGATCTAT	TTACCGGCCAACTCTCGCAATCATT
>bc25mer_136776|bc25mer_136777
GTTGGAGCAGCGTGATTATCGGACG	ATTTGCGGCGTTCTTATTGTTGCGC
>bc25mer_136778|bc25mer_136779
GTGTGCATGATGGGATCTCGCTCGT	TAAAGGCTTGGTGGTTGCCCCATGT
>bc25mer_136780|bc25mer_136781
GTGATTACATTCTATCCCAAGAGTG	TGAAAGTTCAGATGGCGGACTTGCT
>bc25mer_136783|bc25mer_136784
TGTTTGGGGATAGCAGTATATGCTC	ACCGGTCCTGTGCGGGTAATAATCG
>bc25mer_136785|bc25mer_136788
GGAATACAGGGTTAGGGCTCGAACG	GTAGGGGTGCCGACGACTCTACTAC
>bc25mer_136787|bc25mer_136789
GTCATTTGTGGTGCGCCGCAATTAG	GAAGCGAGTATGTAAGCTAGTCTCC
>bc25mer_136790|bc25mer_136791
AAGTATAAGCGTGTCCCGCACGTGC	TACCTAGTAGGAGTCGGTTTGGTTG
>bc25mer_136792|bc25mer_136793
GAACCTTTCTAGTGTAGGCGTCCTC	GTTTAGGAACTACCCCAGTACGCGA
>bc25mer_136794|bc25mer_136795
CGCAAGGATATATTGGTCTGTTGCC	TAGGTCCTATTGATCCCAACGTCTA
>bc25mer_136796|bc25mer_136797
TCGGTGGAACGCAAAAGCAAGGTTT	TGTTCATGACGTAGTCCAAGGTACT
>bc25mer_136798|bc25mer_136799
CGAATTTTGGTGTTGTCCGCGCTTC	TTAAACAAGTCGTTCGGTCCCACTT
>bc25mer_136800|bc25mer_136801
GTTATCTTTACGCACGGACAAGGAC	TAGTCTCAGTCGTTTTACACTTCCT
>bc25mer_136802|bc25mer_136804
GCCGATTCTAGCTCCCTAGAACGGG	CACGGTTATCCATGTACCCGAGGCT
>bc25mer_136805|bc25mer_136806
CAAGTTACTGTCAGATCGGCCAGGG	ATCGGACTAACCTCGACCATTTATT
>bc25mer_136807|bc25mer_136808
GGCTGTACCGCTCGTCTAGCCTATT	CCTCTACACTGGAGCGATGTCAAGT
>bc25mer_136809|bc25mer_136812
GCCTATCCGACCGAGGGCATATTCT	CTGGGCATTTTCGAACATTCAAATT
>bc25mer_136811|bc25mer_136813
GTCAGTAGATCGTCAAGTCCGCAAG	CTTAAGGCAAAGTACTGACTGCAGT
>bc25mer_136814|bc25mer_136815
GATCGACGGACGGGGTTGTCTCCTA	TCATAGTAGGGCAGGAGCTCCGTAG
>bc25mer_136816|bc25mer_136819
GACGTTGGTCCATACTCAGTTCTGC	TTAGCTTCGTCTATGAAAGTACCGT
>bc25mer_136820|bc25mer_136821
CCACTGGTACGTGGCGAAGGTTTTA	GGAAAGGACTCGCTACCTACCTGGT
>bc25mer_136822|bc25mer_136823
TGCTCCACATTAGCGTAGCGGGATC	AGATATTGCTCGCAGAATGTGCTAT
>bc25mer_136825|bc25mer_136826
GTGCCTGCCGGTTCGTTACCTAAAG	CGGGTGGGTTAATCGAGCTAAGACC
>bc25mer_136827|bc25mer_136828
GAGCTGCTTATCATAGATGGACGCC	AACTCCGACCAGGCTATAGTGCACC
>bc25mer_136829|bc25mer_136830
GTGTGCGCGTCTATCACTTATGTTG	GGCGGTAAATGGAGTCTTTTCCATC
>bc25mer_136831|bc25mer_136832
GGCCTTCTTTTCGCTACAGGTCTGG	TGTACGTTCAATACAATCGCAGGCT
>bc25mer_136833|bc25mer_136834
GTAGTGCCAGAACTAAGGCCAGGTG	TGCCTCCAAATGTAGGAATTGTCTG
>bc25mer_136835|bc25mer_136836
TGAGTGGACTTGCCGGACTTCTCGA	TGTGTTATAGGGCCCTCCCGAGGAA
>bc25mer_136837|bc25mer_136838
CGCCTCTGTCCATTAAGTATGCGGA	GGAGACAGGCCAGGTAACTCCATTC
>bc25mer_136839|bc25mer_136840
TTTGGCCCATCACACTAGCATACGG	GAGTCATTAACTGGAGGGTATCCGC
>bc25mer_136841|bc25mer_136842
GGGGCCGAGTCCATTTCTAGAAATT	CGATTGGTACGGGCTCATTGGAGCT
>bc25mer_136843|bc25mer_136844
GGAATCGATAGCTTTTAACCGTCGA	GGACTGTCACGCTCGCGGTATATAT
>bc25mer_136845|bc25mer_136846
TCAGACATCGCCCCGCTTTATCGTT	GGAAGAGGCTTAACCGATCGGGTCC
>bc25mer_136847|bc25mer_136848
CGGATAAGACCAGCTAGTTGTGCAT	CACTTAGGATACGGCCCCATGGTAG
>bc25mer_136849|bc25mer_136852
ATGGGTTCTATTATGTCAGCCGACG	CAGGGCGATGTCTGGTCTGTTTGAG
>bc25mer_136851|bc25mer_136853
TAGATTCCGTCGGCGCTATACAGGT	AGGTGCTGTCTTTAACTCCCAAATT
>bc25mer_136854|bc25mer_136855
CCGGGCACTGTCACGTGTTACAAGA	TTTATCTGTACTTCAGTCGTGCGCT
>bc25mer_136856|bc25mer_136859
CGTGATCTTGTGACCCGCCCTCTAG	GGCCTGAGTAAGAAGTGAACCAACG
>bc25mer_136858|bc25mer_136860
TTTATGGAGCAACACGGCTTTTACA	GCCCTATTAACCATGGGAGACACGA
>bc25mer_136861|bc25mer_136864
TATGTGTTAACTTCGTTACCCAAGT	ATGATATACGCGCCACATACCCTGA
>bc25mer_136863|bc25mer_136865
ATTGAATGCCTGCACATCACTGCGG	ATCGTTGACTGCTCTTGTGTCAGGC
>bc25mer_136866|bc25mer_136867
CATCATATGTATGCGAAACGGCCGT	ACTATCCGCCCAGACACCACATTAC
>bc25mer_136868|bc25mer_136869
GTTGGTCAGTGGAACGGCTCAGAAT	ACATGGAACAGATATCTGCGCGTTT
>bc25mer_136870|bc25mer_136871
ACTCAGACCAGACGCACTCTTATAC	CACGTGTTAAGTGAGGACGCCACCA
>bc25mer_136872|bc25mer_136873
TTAGTGTGATACGCTTGGAGGGACT	TTACTAACCCCAACCACAGACTGGG
>bc25mer_136874|bc25mer_136875
TTCAGCCGTCATGAATATATAGCCG	TTGATATCCGTCCTGAAACAGCCGT
>bc25mer_136878|bc25mer_136879
ATGTATGCTATTGGCGTTTTACACC	TGCCGCTTCTTGTCTAGTGTAACAG
>bc25mer_136880|bc25mer_136881
CGTAGATAGGGGTGAAATTCGGGAG	TTCCGTCGAGTTGCTAGATACGACA
>bc25mer_136883|bc25mer_136884
TGAGCTAGGAGCGGCCTTTAAATGC	ACATAAGTCGCTGCACAGGTACGTC
>bc25mer_136885|bc25mer_136886
ATGGACCTAATGCTTCCAGCGCGTA	TATGCTGTATCCCACACTAATTGTC
>bc25mer_136887|bc25mer_136888
AACAGCGTTTTGCTCGACTGTTCAC	GTCATTCTTAAAGGCTTTCAACGGT
>bc25mer_136889|bc25mer_136890
TGGGTACTGATACGGCTGTGCTCCA	GATGATCGCTCTCACCCCATCTATC
>bc25mer_136891|bc25mer_136894
ACGAGGTCTGGCAGTTCATTCCGAG	ATGGCTAAACAGTGGCCGTCGATTC
>bc25mer_136896|bc25mer_136897
CACGAATAGTAACTGGGCCTTGGAC	TCTAGCGTTTGGTTGGGGTCCCAAA
>bc25mer_136899|bc25mer_136900
ATGCACTAGACAACTCCGTTTGGAG	GCGACTAAGCACGACCGGAAGTAAC
>bc25mer_136901|bc25mer_136902
ATTGCCGAAGATTAGCTACCTGCTT	CGAACTCTAGCGGACCATGGCCTAA
>bc25mer_136903|bc25mer_136906
CGCGTTATCCCGGGTCATCTCGAAG	CCTTATTTTACCCCACATCTTCCCC
>bc25mer_136905|bc25mer_136907
TAAGCCGTGGACGTCATAGTGAATT	TGAGTTGGGTTGACGACAGTACCGC
>bc25mer_136908|bc25mer_136909
CGAGATGGCGCATTCACAAAGTTCC	AGGCCATACGCCTGCGGTATACAAG
>bc25mer_136910|bc25mer_136911
TTGATCATTGCCTACCGTTAGTGTT	CGTAGGCATATGCACGATCCAACCT
>bc25mer_136912|bc25mer_136913
GAGACGATCTATTTTGTGTTTCTCC	GACTCGGGTAGCGTGGCGACATTAA
>bc25mer_136914|bc25mer_136915
TCTTACCTTTGGACGTGCCCAGACT	ATTACTTAGCGTGCCTGTTGCTAAT
>bc25mer_136917|bc25mer_136918
TAGTTACGAGGCGTTCTTCTTTTCA	ACTCCCGGTTTGAAGATTAACGTGG
>bc25mer_136919|bc25mer_136920
TATCTGTGCGTAGCTCCCTAATGGG	GCGTATAGATTTCCCAAATATTCGG
>bc25mer_136921|bc25mer_136924
TATCGCTCCCGGGCTAGGACTCTAC	GTAGGCTAGAACGAGCTTCGAGGCA
>bc25mer_136923|bc25mer_136925
GTCATCGAGGGGCTACGACGCTATC	CTCATGTCAAGTCCGATAAACATAG
>bc25mer_136926|bc25mer_136927
CGATCTTTAATGAGTACCGATCACG	TTAAGGGGATTGCGAAGGTCTATTC
>bc25mer_136928|bc25mer_136929
AGTTGTCACTTCGGACGGGGTTAAG	CCAGGACACAACGGTCGGACCTTAA
>bc25mer_136930|bc25mer_136931
ATCCGAATAGTAGACTGGCGGGCAC	GCAAGTGCTGGCGTCCCTCTGTATT
>bc25mer_136932|bc25mer_136935
TAGGAGTGTACTGTTCCGATCGGGA	AGTTAGTTTAGTCGCAATCAGCCTA
>bc25mer_136934|bc25mer_136936
ATTTAGTTTATCCTCACGCTGAGCT	ACATTGCTTGGTGACCCCTGTGTAC
>bc25mer_136937|bc25mer_136938
CCCAACCGCAGTTTTCTGGTCATCT	AATAACTTTGTCTCGGGCCGGCGAT
>bc25mer_136939|bc25mer_136942
CTTCGTTGAATCGGCCCTGATGTCT	TGTGATCGTGCCCCATATTAACAAG
>bc25mer_136941|bc25mer_136943
TCGTACTCCCGTCTAGTTGGCCGTA	GGTGTTGGCAACCGACCTACAATGC
>bc25mer_136944|bc25mer_136945
CATTGCTTGATCGGACCATCTAGGA	GTTTGTACCTGTTACCCAACATACG
>bc25mer_136946|bc25mer_136947
AGAATGGCATGACTTGGACTCAGAT	AATTCAATGTTGGCGAGCGTTCACG
>bc25mer_136948|bc25mer_136949
TCCGGCGTCTCTCCAACTATCGAAG	GAAATGTCGATACCAGGTCTAGCCA
>bc25mer_136951|bc25mer_136952
GAGTGGCGACATTTTGACACCCGAA	TTAGAGTACCTACCATGATTCATGT
>bc25mer_136953|bc25mer_136954
TCGATAGGCTTCAGCATGCAGCGTG	AAATATCTAGGCTCCCAGACTTCGG
>bc25mer_136955|bc25mer_136956
ATAAATTACTGCCTCAGGCTTCTCC	AGTGATGCACCCAGAGCAGTTGACT
>bc25mer_136957|bc25mer_136958
GTATTCTGACTCAACGTGGTATTCA	AATGAAGCCGCATGCCACTTGATCT
>bc25mer_136959|bc25mer_136960
AGTTTGGATTCTCGCTAACAGTGTC	CCGTTTCACCTTTGTCGTCCTACGG
>bc25mer_136961|bc25mer_136966
CTCGCGCCTTCCCAGATATAGTAGT	GGTCTGACGACGACACGGATTAACT
>bc25mer_136963|bc25mer_136967
TAGTGAATTGGTCGCGGTCCCGAAA	CTTCACCACCGCAGGGGACCTATTA
>bc25mer_136969|bc25mer_136970
GGAGGTAATTACTGCTGTGAGACGC	CAGGTATGATACTTGCGTGAACGAC
>bc25mer_136971|bc25mer_136972
CGGTAATTGAGGCGTTGCTCAAGCA	AATAAGAATGATCGTACGGCGCCGG
>bc25mer_136973|bc25mer_136974
CCCTTATATGGCTTTTGATTTGGGA	GCTGATCTGAGCGATCTCTTTTATA
>bc25mer_136975|bc25mer_136976
CAAAGTGTGCCTATCGCGCTTAGTT	TGACAGGTTACGTTCCTGATACCAC
>bc25mer_136977|bc25mer_136978
TTTTCGGACAGCTACTCATCGAAGA	TTGAATCTTGCCGTTTTCCGTAGGT
>bc25mer_136979|bc25mer_136982
CAAGCGTTTGTCTCTAGCCAATAAT	AGTGTCCAAGGTATTGGTGGAAATT
>bc25mer_136981|bc25mer_136983
GGGATCATACTTCCCGTTGTTCCGA	AATAGATATGCCTGGGGCGGTCATA
>bc25mer_136987|bc25mer_136988
GTTACGCAGCAAGAGGCCTCTGACA	TAACTTGTCATCGGTCCCGGGGAAC
>bc25mer_136989|bc25mer_136990
ACCATTCTCGCAACTCGCTAGCGAA	CCGGTGCATAACAATTAGCATACGG
>bc25mer_136991|bc25mer_136992
GGAGCCTCTATGGGAGCGTCAAATT	GTAAAGCTGGCCCGCAAGGTCATTC
>bc25mer_136993|bc25mer_136994
CTCTACAACATTTGTCGCTGATACC	GGCCTGTATGCGGTGTCTACGTAAT
>bc25mer_136995|bc25mer_136996
TGTGTTTTCATGACGAATACCTCGC	TGAACTCGGTGCGGGTTTACACATG
>bc25mer_136997|bc25mer_136998
CAAGCGTGTTCGTTAAAGAGCTGCG	GAGGCCAAGGTACGTAGGTACCCAC
>bc25mer_136999|bc25mer_137000
CAGTCACGATCAGTAGAAACAGGGC	TTTCAATCTAGAGCAGTTTTGCCTA
>bc25mer_137001|bc25mer_137004
TACTAGTCGAGGAGCGGTAGGCGAT	TATTTCGATTGGAAGCGTAGCGGGT
>bc25mer_137003|bc25mer_137005
CGTCTACATGAGCATGTTAGTCGCG	ATTGAGCCTTCCGTCTCGTCTGGAA
>bc25mer_137006|bc25mer_137007
TTGACTCCGCAGGCCTAGAGTAAGT	CAAAGATTTCGGTAGGTCTGGCTGC
>bc25mer_137008|bc25mer_137009
ATTACAGGACGCGCCATGATATCCG	GGTTAATTCGCCCTAGCCTTTAGTA
>bc25mer_137010|bc25mer_137011
GATGATGGCGCCAGATGCTGTAATC	AAGCAATCTACGTGTTCAATTCCGT
>bc25mer_137012|bc25mer_137013
TAACCCGCAAATGGCCACTTCATAA	ATAAGCTCTAGAATCTCGGACCAAG
>bc25mer_137014|bc25mer_137015
GTCAGTTGGTAGGCCTCCTGGTTAT	TTTAACCAGTGGGGCGTCCACTTTT
>bc25mer_137016|bc25mer_137021
AGGGCACAGCTATCTATACGGGAAC	TATCGACCTGCCGCATCTGTCCATT
>bc25mer_137020|bc25mer_137022
TAGTCTGACCTGGTTACCTGCTGGA	GATTTGATCCTCCAACCGTGAGTGG
>bc25mer_137023|bc25mer_137024
GTAAGCACCTGTACCCTCGTGCTTT	GTACCTTAGATCAGCATCGTTGCGC
>bc25mer_137025|bc25mer_137026
CAGTTCTCCTCTCCTCATCAAAAGT	CGGTTCGCTAGTAAGGGAGACGTAT
>bc25mer_137027|bc25mer_137028
ATGGTTTTGTCTCGGACGCGGGATC	TAATTCGAGAGCCGGACTGCATACC
>bc25mer_137029|bc25mer_137030
GTTGAGGGTTCATATAGTGGCCCAG	TGCCTTTAAGTCGTGGTGAGTACCC
>bc25mer_137031|bc25mer_137034
TCAAACTACCCTTACTGCGCAGAAA	ATTGGATTATGTCAGGTCCTATTCC
>bc25mer_137033|bc25mer_137035
GAGATCCGAGCTACGACTTCTTTGG	AATGTGGAGAGCGGTCATCGCATAA
>bc25mer_137036|bc25mer_137037
GTATTTGCCTTAGTCTGCTCGTTCT	TGACCCTTGCGTAATTGCTACAGTA
>bc25mer_137038|bc25mer_137039
TACCCACCACGCCCTGTAACAACTG	GGGGAGTGCTCTACATAATGGTTAC
>bc25mer_137040|bc25mer_137041
GACTTCGAAGCCGTTTCGTAGATTG	GGCGTATCCCTCAGATATTCGCAGA
>bc25mer_137042|bc25mer_137043
TTGTATGTTGATCGCTTGATCCTCT	GACGACATTATGTCAAGTGTGCATC
>bc25mer_137044|bc25mer_137045
CTGCAGGCTTCTAAAGTCGTGACAT	CGAATTAGATCCTTGGGACTTGTCT
>bc25mer_137046|bc25mer_137047
AGAGTGACCGAGGTTCCCATCGACA	GGTCAGGACAACGAGAGGAGCTCAT
>bc25mer_137048|bc25mer_137049
TAGATTCTGTCGGGCCAAAGGCAAG	GGGGCCTGATTACCAGCTATTAGTA
>bc25mer_137050|bc25mer_137051
GAAGCCAGCTCTTTCGTTGTTAGCT	TGCGTGCATTGCCACACTTTAGTCT
>bc25mer_137052|bc25mer_137053
ATTTTCGATTATTCCGCACCCAAGT	ACACTTCCCAATCCTTGCGGAATGG
>bc25mer_137054|bc25mer_137055
TTGGGTTCTCTGGCTCGTCTCGTAG	CTAATTAGGTCCCCACGTTGGAGGG
>bc25mer_137056|bc25mer_137057
AGAACTCTTGAGCTAACCTGCGTAC	GTCTTATTGACGTGTCGCTCCGGAC
>bc25mer_137058|bc25mer_137059
AAGTGTCGGGATATGCATCTTCTCG	ATCATTAGCGGTCGTTCCCTTCATA
>bc25mer_137060|bc25mer_137061
ACTTCGTGTATAGGGTGCATACCCT	TTCTAGCCGTCTCGACTCCTCTTGG
>bc25mer_137062|bc25mer_137063
GTGTAACTATCGTATCGGCCGTTGT	CTAGACTACGCTGATTAGCCTAGGC
>bc25mer_137064|bc25mer_137065
TTTTATACCGTTGATCACAATCCCA	TGATCAGACTCCGCTATCAGGCAAG
>bc25mer_137066|bc25mer_137067
AAGACCGATAACATCACCCCTACTA	AGATTTAAAACGCGGTAGCTGGCCT
>bc25mer_137068|bc25mer_137069
GCTTGGGCAAACTGGGTTGACGATA	CCGTCCTTGCCTAATTTGACCACTT
>bc25mer_137072|bc25mer_137074
ACACACATTCCTCGGTACCCACTCG	GGAGTAGCTCAAAGGGCAGGGCTAG
>bc25mer_137075|bc25mer_137076
TGTCTTTCGGTCGCTCTGCTAAATG	AAATGGCTACATTAGCTGTTGTCCC
>bc25mer_137078|bc25mer_137079
TCAGCCTAAGTGACCGAATCAATGC	TTGTGGTTACGAAGGGTTAGCAACC
>bc25mer_137080|bc25mer_137081
GGGCTATAGTCAGCGAATCCACGCC	GTTAACTGCTTGGAACGTCCCCTAA
>bc25mer_137082|bc25mer_137083
AAGTGTCATTGACCCAACGTTGGGC	GTGTCAACGTCGTAGAATACTTCCG
>bc25mer_137084|bc25mer_137085
GTCCATCAGCCCTAGGTCTAATTGG	CGGAGAATACAGAGACTACTCCCTC
>bc25mer_137086|bc25mer_137089
ATGCCAAATGCGTCTCAAGGTTCGA	ATTACGTCATACCTCATGTTCCTTT
>bc25mer_137088|bc25mer_137090
CGGGTCTGGGTCAAGATAGCAGTCC	GAAGGCACAATGCGTATATGATTTC
>bc25mer_137091|bc25mer_137092
CTGATTAGTGAGTTTCCACCCTACT	GCGGGTAGTGCCATAATTGAACCAC
>bc25mer_137093|bc25mer_137094
GGTAATCCTAACGTCAGATCCGTAT	TGTCGCAATTATTCCCGTAGCATCG
>bc25mer_137095|bc25mer_137096
TACTTTTGGGTAATGTCATACAGCC	CGCAGCGGAGTGTCTGGTCTTAAGG
>bc25mer_137097|bc25mer_137098
TGCTAACTCTCGACGAGCACCAAAC	CATGGACGGTCGCGTAATTACTGAG
>bc25mer_137099|bc25mer_137100
TGAAGCGCCCGATTGACTCATATCG	CTCGTAAGTGATGCACGCGACCCTT
>bc25mer_137101|bc25mer_137102
CTGTTCTGTTAGCGATTTGCGCAGT	CACCCGACAAATCGATGACTAGAAA
>bc25mer_137103|bc25mer_137104
CACGAATCGAGCCTGCTTTTCAAAC	TAATAGGTCGGTTTCCCGTTCACAT
>bc25mer_137105|bc25mer_137106
ACATCTTGCGGGTGCTTCGGTATTA	TTACAGCTCTACTCCCTTAGTCCGG
>bc25mer_137107|bc25mer_137110
TTGTGCTATTGGACCCTCTTCGTCA	GACCAGTAGATAAATTGGCCTGCTG
>bc25mer_137109|bc25mer_137111
ATATCCGAAACAGGGCTACTGGGTG	CGTTATTATGTATTACCTGCGATCC
>bc25mer_137112|bc25mer_137113
GTTGCTTCTGGTTCGGCGTCTTATT	GCGATGTAGCTCGCTAGCCATATGC
>bc25mer_137114|bc25mer_137115
TAACGCAACCAGCAATCTAGTAAAG	TAATATTAAACCACTCCGGCGCCGC
>bc25mer_137116|bc25mer_137117
CCAATAGCACGATGTCGGAGGGTTG	CCGTGTTTTAGAATGCACTCACGGG
>bc25mer_137118|bc25mer_137119
AGTAGTATCCCTTACGAGCCTTGAT	GCCATGTCTTGTGAAGGTGGCTACT
>bc25mer_137120|bc25mer_137121
GTCTTGGCATTTTACGCTGGTAACA	GGACAGTAGATCACTCCTTTAGATA
>bc25mer_137122|bc25mer_137123
CACAGTATCAAGCAGACCCTGATCG	GGAAGCTCGTCATTTACCACAATGC
>bc25mer_137124|bc25mer_137125
GTGTATGCGTTTCCGGCTGTTGCTT	TGGTCTAGCACAGGCCTCACTAGTA
>bc25mer_137126|bc25mer_137129
CCAAGTCCAGCTACTTCGTGCGGAA	TCTGGTATCATACTAACGCACATGC
>bc25mer_137130|bc25mer_137131
TTTCCCAGATTCTTTATACCTCCTC	TTGACTCGGGAAGTACCTTCACCTA
>bc25mer_137132|bc25mer_137133
GTCCTTTAAGGCCGGCGGTGTATGT	TTTACCTATGTGGCGTAGACTGTGC
>bc25mer_137135|bc25mer_137136
GTTGTTCCTTGGTTACGTCCTAGCA	GTCTAGTTCTCCCATTTGGCGCAGG
>bc25mer_137137|bc25mer_137138
CTCGATGTGGACCCTCGCAAAGGAA	GTTAGAGCACCACCAGATCGCATGT
>bc25mer_137139|bc25mer_137140
GAATTGACCTTGTCTCTAGGCTAGT	TCAACGCTGGGGCCATTCTCAAGTC
>bc25mer_137141|bc25mer_137142
TTATAACTACCAGTATCCACCGCCT	GCAGATTGTCGGCCCAAGTAAAGCC
>bc25mer_137143|bc25mer_137144
GGACATTTTGCGATCATTAGCCCAT	ATTCATGAAGCGTGACCCACGGGAG
>bc25mer_137145|bc25mer_137148
CGGCCATACAGGGCTTGGTTACTGT	CCCAACCGTTGTCAATTATCCGCAG
>bc25mer_137147|bc25mer_137149
ACTCTTTTGCTGATTATGCGGCTAG	TCGCCTTGTTCACTCTACCAGCCAT
>bc25mer_137150|bc25mer_137153
AGTAGTACGCTCGGTCCTAATAACT	GGCTCACGGATAGCCGGTTGTGAAT
>bc25mer_137152|bc25mer_137154
ACCAGATGAGATTGACGCTTAACGT	GGAATATGTAGGGACCCCTTATTCT
>bc25mer_137155|bc25mer_137156
CGGATATCGTTCTACCAGAGTGGCC	AATTAGCTCGGTTCCCTGTCCAGAC
>bc25mer_137158|bc25mer_137159
TTTCTAATGTGACTTACACTTTCGC	ACTAGCTATATCGTCGGTTAGTGGC
>bc25mer_137160|bc25mer_137161
TCTGTTCCACTTGATAAGTCCGCCG	GGATAACATATCCGTCGGGCATATG
>bc25mer_137162|bc25mer_137163
CATCAAAACTTCATTCACGCGCGTA	GATGCTATCGCTGTGCTCCTCGTTT
>bc25mer_137165|bc25mer_137166
CTGCATTTCACGTACAGATGCCGTG	GACGGATAAGCAGCTACCCGACTTG
>bc25mer_137167|bc25mer_137168
ACTATAGCATTGGACGCAGGGCTGC	CATGATGTTAGCGACGGCTCGCCTA
>bc25mer_137169|bc25mer_137170
CTCCTGATCGTTCATTCAATTGATC	GATACTGAATCTTTCCCTAGCCGCA
>bc25mer_137171|bc25mer_137174
TTGACGTCGGCTCAATTATGGTGCA	TGGCAGCTCCCGGTTATTTGTTAAG
>bc25mer_137173|bc25mer_137175
ATGCCTGCCTGACTCTTTGTACCGA	GATATAGCGATCGACTGAGTCCGGG
>bc25mer_137176|bc25mer_137177
GGTCATCTCTCTATCCCGATGTGGA	CTTGCCCCAAATTCGCCTTGGTGAT
>bc25mer_137179|bc25mer_137180
TTTTAGTCAGGTTTGCCGCCTCCAA	TGCTGGCATTTAGCGACGAGCTACA
>bc25mer_137181|bc25mer_137185
ATCAAAACGGTTGCCTTAAGGGGAC	CCGGAAGCGCCATCGAACATGAATG
>bc25mer_137183|bc25mer_137186
GATGATATGGCGACCACGCATAGGA	GAACATATGGACTGGTCCCCGGGAG
>bc25mer_137187|bc25mer_137188
TAAATAGGGCAGACAGGCAATGTAT	GCATTAGCGTCTCCGCGTCTAAGAT
>bc25mer_137189|bc25mer_137190
GCCCATACACAGAGGTCAGTACACG	GGCTTAATTGGTCCTGTGCTCCTTA
>bc25mer_137191|bc25mer_137192
GATGTTAACCGCATTGAGGGCTAGG	AACGTCCCATGGTTGTGTTCTCCTC
>bc25mer_137193|bc25mer_137194
TTAAGATAGGCGTGGTGTATGGTTT	GGCTATGACCTGTCGCGATCTCTCA
>bc25mer_137195|bc25mer_137196
AGTTGTCGACCATGGCTCTGAGTCG	GGTGTACCCAGGGAACCAAGTCTTT
>bc25mer_137197|bc25mer_137198
TAATGTGCGTTGACCAGTATCTTAC	TTACCGACCAAGCTCACGGCTAATC
>bc25mer_137199|bc25mer_137200
CATATTAGGGGTGTTGGGGCCACCT	GACGTATTCTGAAATAGGGACGCCG
>bc25mer_137201|bc25mer_137202
GCCGGTTAGAATCTCGTGGTAGCGA	GTTAAACCTGCGATGTAGAGTACCG
>bc25mer_137203|bc25mer_137204
TGATTAGCGGTTATGACTCCCGGAC	TGAGCTAATCTCCGTCACACGCAAG
>bc25mer_137205|bc25mer_137206
ATCTCACGGCGGCTTCCGACTTTAA	CTGTGTATCGCACGCCGGTACAGTC
>bc25mer_137207|bc25mer_137208
CGTGCATTTGAGTGTAACCGCCTGA	GCTTGCTATAACACTTTGTGCGCCA
>bc25mer_137211|bc25mer_137212
AGCTTTTAGCGTGTAACGAAGCCTC	CAATACCGACGCTACCCGTAGGTCC
>bc25mer_137214|bc25mer_137215
TAACGTATATTCGGACGCCCCGTGT	GTTTTGGTGGAGCTACTCGTCTACT
>bc25mer_137216|bc25mer_137217
TATCACGCATAACCGGAAATTCGCG	TCTTAGGTTGCTTACACGATTCAAT
>bc25mer_137218|bc25mer_137219
CGTTCGCTTTGGTTATTTGGTGATC	CCGTGGAAATCTAGCCTGTGGTTTT
>bc25mer_137220|bc25mer_137221
AGCCTTTTGAACCCATCGAAGGGCT	ATTGGCTGCTGAATGGCTCCGTTAT
>bc25mer_137222|bc25mer_137223
CATAGTGTCAGGACCGACCGCGAAA	ATTCTATTGCCTGGCCAGCTAATAA
>bc25mer_137224|bc25mer_137225
AGTCTACGTTTTAGAGTATGGCCCC	AGGAAAGAGTGCGTCCCACTGTTGT
>bc25mer_137226|bc25mer_137227
TTCTTTGACTCGACCGACTCTTAGA	GCGTAAATGTCCTTACTTTCTCGCG
>bc25mer_137228|bc25mer_137229
AGTGGTAGTTACGCCGTCAATTTGC	TCGATAGAGAGGGCTACCATCGCGT
>bc25mer_137230|bc25mer_137231
TGGTACCGATAAGCCAGTCTGCATG	GACTAGGGGTAACCTTCTCGATGAT
>bc25mer_137232|bc25mer_137233
GGAACATATGCCGCTAGAAGAGTGG	ACGGAAAGCTGCGTACAGTAGCCAG
>bc25mer_137234|bc25mer_137235
CAATGGGTTTTAGCTGCGCTAGCAA	ACTATTGGAATGGCTTACTTTGCCC
>bc25mer_137236|bc25mer_137237
GCGAACTGTGCTTTTCATGCGCATT	CGACGGAAGATAGGAGCTCTTCGGT
>bc25mer_137238|bc25mer_137239
TGACACTCGAACAATGCAGGCACTA	ATCGACAGGTAGAGGGCACTCTCGT
>bc25mer_137241|bc25mer_137242
TCGATCGATGTGCCGATTGTGTAGA	CGCGTGTTCGTGATTGCCCAATATT
>bc25mer_137243|bc25mer_137244
GCGTACCTCGCTGGGATTAATTCAA	GAGTAAAATCCGATGCTATCGTTGC
>bc25mer_137246|bc25mer_137247
AAACGCGCAGTTCCTAAGTGTACCC	AAAGCAACGTGGCTCAGTGGTGTCT
>bc25mer_137248|bc25mer_137249
GGGCGTAGTATCGATTCCAAACGCT	CAGCTTTCCAACCAGAATGGGAACG
>bc25mer_137250|bc25mer_137251
TTAAACTCGTGGTAGACGCGACGCC	TTTGTGTATCAGCGGCCTGAGTCGG
>bc25mer_137252|bc25mer_137253
GCTTCTTCGGTTAGGGAAACGTCGA	CATGCTCTTCTATGTTTGGGGAGAA
>bc25mer_137254|bc25mer_137255
GTGTAGGCTTGCGCTTAAGGAAGCC	TCTACAAGTGTTCGCTTAAGGCTTT
>bc25mer_137257|bc25mer_137258
TAGTCGAGGTCGCGTACCTTGTCTG	CAGATTAGCTCCGGGAGATGAACCT
>bc25mer_137259|bc25mer_137260
GCAGACGAATTAACCCTCCAAGGAC	CGGGTATGCTCCATAGTGTATTACA
>bc25mer_137261|bc25mer_137262
GCAACATAAGTCGGGACCTCCGTAG	TCCACTTCCGAAATACGAAGCGTCC
>bc25mer_137263|bc25mer_137264
GGGGATTTCTATCGAAGTCAATCTC	TGTGCTTTTATTACTCAAGCCGATC
>bc25mer_137265|bc25mer_137266
CATACCAGTGCGGCTATCCGGTGTA	GTGTCACGTTTAGCGTCCTATATGG
>bc25mer_137267|bc25mer_137268
AAGATGTTAGATTGTCGCGCCACTA	GCACCTAGCCGACACGCTTTGAAGA
>bc25mer_137269|bc25mer_137270
ACGCTCGCATCAATACGCTTTAGGT	TGTTATATCCGTTTCAAACCCAGGC
>bc25mer_137271|bc25mer_137272
TTATTCATTCACCACCTAGTGCATT	GGTTTCGATCCAGACTTACCACGTT
>bc25mer_137274|bc25mer_137275
ACAGATGAGCACGCTTTGTACCGCA	GCAGCGCCGAAAGCGTTCATTTTAG
>bc25mer_137276|bc25mer_137277
GCAATCGACCTACGGCTGTCCTCAA	CGTATAAACTCATTTCGCCATTAGT
>bc25mer_137278|bc25mer_137279
GCACAGTAGGAACGCTCTTCATGTG	GGCCAGGTATCCGAGAATGACACGT
>bc25mer_137280|bc25mer_137281
GCCGGTACGGAACATTCTAGTATCC	GGCACTTCTTGAATACTTATCGTAG
>bc25mer_137282|bc25mer_137283
CATGGCAGGAATACCGATGTTCCTT	GTTGTGCTATCAGCAGGCTATCAGC
>bc25mer_137284|bc25mer_137285
ACCCTGTGTCACAACGGGCTACATT	ACTGTGTGCTATTAGGCCCTGATGT
>bc25mer_137287|bc25mer_137288
ACCACAGATATTCTCATACCCATTC	GGTGCCAGGTAGGAAACCCGTTAAT
>bc25mer_137289|bc25mer_137290
GCGATTCGAATGACACCCGTGCATT	CAATTACGTGGCGGGGATTTAAGGA
>bc25mer_137291|bc25mer_137292
CTAGAGGTTGCGCGTGTTTTAACCC	TCGTAAATGCGCTTGTGGGTCGTTA
>bc25mer_137293|bc25mer_137294
GGGAGAAAATAGTTTGGCTTGTGGT	ATCGATGTATTTGCTCGAAGCACGG
>bc25mer_137295|bc25mer_137296
AGCGACCGATACGTTTATATCTTCG	CCTTTCACAACCGGGCCAAATCACC
>bc25mer_137297|bc25mer_137298
AATTGGGGCATATAGTCAGACCTCC	TGTTCCACACGCGCTTTGTAGAGGA
>bc25mer_137299|bc25mer_137300
CATATTGGGGTAGCTCATCTCTGCG	TAGGTCATTCCCGTGTCGACTCTAT
>bc25mer_137301|bc25mer_137302
GTGTTTCTAATGTCCGATCCTGCCT	ACACTAGATAACGGTTACGGCTTCC
>bc25mer_137303|bc25mer_137304
TACTTACAACATTGGCGGTGGGTGG	ACTACTACAGAGCGTTACACGGCGA
>bc25mer_137305|bc25mer_137306
GTCTTTTGTTCATACCGCATTTGTC	AAGGACTAGCGATTCAATGAGGGCG
>bc25mer_137307|bc25mer_137308
AAGCCTTATAAATTGGATCGCCGCC	TGACTATAGACTTTACTGGCCGAAT
>bc25mer_137309|bc25mer_137310
TGTCGATATTACGGCGGCAATGGAC	CCGTTGTAGGTAGAGTCGCTACCGA
>bc25mer_137311|bc25mer_137312
GGGCTACGAGACTTACCTTACTACG	GGACTGCATGACTGCCCTCTCTGTA
>bc25mer_137313|bc25mer_137316
CATGACGGTGTCTTTGCGTGTCAAT	GGGTGACTTTCTTATAGCACAGACA
>bc25mer_137315|bc25mer_137317
TCAAAGGCTTTCCTTAACAGCGTGG	GTGCGAGTACAATGCTCCCACACAG
>bc25mer_137318|bc25mer_137319
AGTGAGTGAGTCCTCCTAAGGGGCT	GAGTGTGATACCCCGCTCCGATGTG
>bc25mer_137320|bc25mer_137321
CTATAACATAGAGCGAGTTCCGTCC	GTTAACAGGTCCCCGCTGGCGTATA
>bc25mer_137322|bc25mer_137323
ATACAGGGGCTAACCGGAGTGGAAT	GCTCTTAAGTAGGCCTCTCGTATAA
>bc25mer_137325|bc25mer_137328
CCACCTCATCAAAAGCGTGCTACCT	ACTTAGACTTTGGCCTCAAGCAAAT
>bc25mer_137327|bc25mer_137329
GAGGTCGTGTAAGTGCACCCGCTAC	GCTACCACTACTAGGGGTTATGGTT
>bc25mer_137330|bc25mer_137331
ACCAGCCTTTACGTGATTCTTGACG	ATATGTCCGGTCGGAGGGTTTTCCA
>bc25mer_137332|bc25mer_137333
CTGAGGTAACGGATATGCTTCTGCT	CAACTGCTTCGGCGTTATACTGCTG
>bc25mer_137334|bc25mer_137335
TGACGCAAGCCGCTTTTCTGTATGT	GTATATTTCCAGACACGGTCGTAAC
>bc25mer_137336|bc25mer_137337
AAAATCTCATGTGGACATCGCAAGC	GTCGTTGGCCGGATAGGGAGTCTTG
>bc25mer_137338|bc25mer_137339
CACTTTTACGTGACCCCAGAGGAAC	TTAACTCTTTTCGGACGGGCTTCTC
>bc25mer_137341|bc25mer_137342
ATCACTAACACCGGTCGACCTGAGT	GATGTATCAGTTGAATAGACCACCT
>bc25mer_137343|bc25mer_137344
TTTGTCCCAATAGCCACTTGATAAC	AAGGATTATGCAGTACGGCCATCGG
>bc25mer_137345|bc25mer_137346
CAGCTTTATGCGTCACTCGGGAGAA	TCTAGTGCTATGGATCGCTGCCCAG
>bc25mer_137347|bc25mer_137348
CATGGGCAGAACGGTGCCTAGTTAC	TCCTATCCTATTTAGGCCGCGCTTC
>bc25mer_137350|bc25mer_137351
GTGTAGTTACCAATGGCGACGGCTC	GGCAGACACTTCTCGATCTTCTACT
>bc25mer_137352|bc25mer_137353
GGGTTAGCACCTAAAGCTCATGCGA	TAATCCCAGGCTGTAATAGTATGGG
>bc25mer_137354|bc25mer_137355
AGCCTCCCTTCCAAGTGTGATGTGG	TTCCCTAACGGGGTCCTTGCCTAAG
>bc25mer_137356|bc25mer_137357
GGAGTATGCTTGCGTGCACTAACTT	CTTATGGGTGCGGATATCACGCTAA
>bc25mer_137358|bc25mer_137359
AATGTGGTGTTATGCCGAGTCTGCT	GTCGATTCTTCGCCGATATTCATCA
>bc25mer_137360|bc25mer_137361
GGCTTCCCATAGCCACATCTTCAAA	GAAGATATTTGCCACACCAATCCCC
>bc25mer_137362|bc25mer_137363
TTAGTAGTACGGGGCATGTTCCATT	TAGCCAAACGTTAGTTCGTGACTTA
>bc25mer_137364|bc25mer_137365
AGTGCTGGTGGGAGAATCGATCTGG	CTGGTACGATGTCCGAACAAGGGTA
>bc25mer_137366|bc25mer_137367
AAAACTCTGGTGGATCAGGGGTCAA	GTCCACAAAACGTACCCGTGAAAAG
>bc25mer_137368|bc25mer_137369
GTGGCTCTCGTCCTCTGCGTTTCAA	GTAACTCGAATGACCATCTAGGAAC
>bc25mer_137370|bc25mer_137371
ATGCGTAACGTCATATGCCGGCTGA	TTCTGGTACTAAGCAGTGGTAACCC
>bc25mer_137372|bc25mer_137373
GTGAGCTTCAAGGTGCGTCCAGTCT	ATGCGTCGTTTGGCAATAACAATCC
>bc25mer_137374|bc25mer_137377
TCGTTCGGATATTTGGACTTGCCAT	AGTACTGCCTAGCGATGTGCGCTAA
>bc25mer_137376|bc25mer_137378
GGGTATGAACTCGGACGAGTACCGC	AGAAAAGAACAGCGTGGTCCATAAT
>bc25mer_137379|bc25mer_137380
AGTGTTTTCCATTTTCCGCGGGCTT	GTAAACAGACTACGCATTGGCGTTG
>bc25mer_137382|bc25mer_137383
TATGATCAGTGCTACCGGCCCATGA	ATGTATGCCTTCTACGGTGCATACG
>bc25mer_137384|bc25mer_137385
CGTATTACGTTGTCATGCCGCTTCA	TCTTAGGAGCCAAACCAGCTACCGG
>bc25mer_137386|bc25mer_137387
CTGTATGTTTCTCGGGTTCGACATT	TTCGTCGGCAACGTTCACTATGGTG
>bc25mer_137388|bc25mer_137389
AATGGGGCAGGCTAATGACTCATGA	TTGCTGGGCCATACTCCAAAGAGCA
>bc25mer_137390|bc25mer_137392
TGCTCATTAGGCTAGAGGTCCTCAG	GACCATGTTGCTCAGTGCCAGCATT
>bc25mer_137393|bc25mer_137394
GCATTTGGGCACAGGGATATCGACA	TGTGGAATGACGCCTTAGTACCCGT
>bc25mer_137396|bc25mer_137397
CAAGGTTGCGCTATTTTGGCTTCAC	GTGGCATATCGCTATCCAGGTGTCC
>bc25mer_137398|bc25mer_137399
GCGAACTTTACCATAAACTTTTGCC	CATGCTGTGTTTTGCGCTGTTTAGC
>bc25mer_137400|bc25mer_137401
CAAAGCCCATATTCCCCAGGGTGTA	TAGGTTGGTACGTATCCACCTCAAG
>bc25mer_137402|bc25mer_137403
GGCGTTGGCATGTCCCTTAGTAAGG	GAGCACGTAGAAGTCGTATTATGTT
>bc25mer_137405|bc25mer_137406
ATCATTGCCATCACCATGGGCATCT	CTTGGCATAAACGTACTCGGTTTAG
>bc25mer_137408|bc25mer_137409
GTGCGATCAGCCTTTGTCCGAAGTG	CACTGACAGACCGGCCTACACAATC
>bc25mer_137411|bc25mer_137412
GCAACCACGTTTTGCGTATATTTGA	GTTCGTTATAGGTCCCGTCGGCCTG
>bc25mer_137413|bc25mer_137414
GTTTTGACTCGTAAGGGCGCCAAAG	ATCACATGACGTGCTCGCTTCGTCA
>bc25mer_137415|bc25mer_137416
TCGATAGATTCGCGGGCTGACCAAC	GGGCGTCACAATGCCGGATATACTA
>bc25mer_137417|bc25mer_137418
TGGTTATCGGCGCTTTCGGTACTCT	AGCGAGCTTAGCCCCGATATATCAA
>bc25mer_137419|bc25mer_137420
GGGGCACTGCCTAGAATTAGTAGGT	ATACCAGTAGAGCGCTCCTTCACCC
>bc25mer_137422|bc25mer_137423
ACATAACGTTCCGAGAGCATGGATC	TGTTGCGTATTGCCACCCTGAGGTT
>bc25mer_137425|bc25mer_137426
GGGTAAGTCCCGTACCACGTTAGTG	GTCAGGGTGTCGCCTAGATTTCCGT
>bc25mer_137427|bc25mer_137428
ATCTACGGTTTTGAAATCGGCCGCA	ATCAACCAAGTGGCGATCTCCTATT
>bc25mer_137429|bc25mer_137430
AAAGAAGTCAGTTCCAGCCGGGCTG	TAGACCATCAGGCAGACGTACTTCT
>bc25mer_137432|bc25mer_137433
TGGTGGATACTCCTGTACCCGTTGG	GGCCGAAAGTAATCCCGCTAGGTTC
>bc25mer_137435|bc25mer_137436
TGGAGCCCTAATCAGCTGACTTTCC	CCGCTATTTAGGTCAGGACGATGTT
>bc25mer_137437|bc25mer_137438
TGTTAGCCTAGCGTTCTGGCCGATA	GTGTATCGCGGCTGCTGTTGTAATG
>bc25mer_137440|bc25mer_137443
TCTTTTGCGAGTAACCCGCGTTGTG	ATAGTTGGGCGGAACCCTACTGTCC
>bc25mer_137442|bc25mer_137446
GTTCCGTTGTTTTACACTGACGTCT	GTTCTTGCCTCGTGCTGGAAACGAA
>bc25mer_137445|bc25mer_137447
GCTAGGGTTGTCCGTACGACAGTCC	TCGCAAGAGATCATGATTTGCCCAA
>bc25mer_137448|bc25mer_137451
GGATAACAACTAACGCGGTTGGGCT	AGCACCTGTCCTATTCGCAATTTCG
>bc25mer_137450|bc25mer_137452
GCCGCACATCAACTAGTTGTGTCTT	GAGTCTTGGCCTGTTACGGTAGTAC
>bc25mer_137453|bc25mer_137454
GCATATGAGCGCGGACTGCTTAATG	TCATATGATGCTGGGTCACGCCAAT
>bc25mer_137455|bc25mer_137456
ACTCGTTTCACACCATTTGGGTTCC	TGGGAGGACTTACACAACTAGTCCT
>bc25mer_137457|bc25mer_137458
TTGTGATCTCCGAAAATCGGGACTC	CGATTACAATCTGGCGGGTTGGGTA
>bc25mer_137459|bc25mer_137460
CGTGCAGTATCTCTGACACGATCAC	TAGCCCTGGTCGCGTTCAAGTGATT
>bc25mer_137461|bc25mer_137462
ACGCTAAAGATTAGGGCTCCCCGTT	TGTCATTGACCCTGGTTACTCCGTG
>bc25mer_137464|bc25mer_137465
CCGTACCCTTCGTGACCGAGTCTAC	CCGACCTGGCAGCGATGCATAAAAC
>bc25mer_137466|bc25mer_137467
GCTTGGATTCTCGGCCGTGTGATAA	GGTCAAGTCGACTTCTCTACTACCG
>bc25mer_137468|bc25mer_137469
CCAGCAGTGATAAATCCCACGGTGC	ACTGTACCACAAATCAGGCATCTAA
>bc25mer_137470|bc25mer_137471
AGGGAGTCGTGAGTTGTACCCACGT	TGGCATGTAGGTATGTCCGGTTCTG
>bc25mer_137472|bc25mer_137473
TCTCTTTGTGGCCTGTTGAAGTTAC	TTCCTATTGTACCGGTCTGGGAGTG
>bc25mer_137474|bc25mer_137475
ACAGCAGCTTCGCTCTTCACTACTG	AGACTTGATGAATAGGACTACCTGC
>bc25mer_137476|bc25mer_137477
TCGTTGTACTTACCTTAGCTTTCAG	TTTCGATGAATTAGGTCAAGCCTCG
>bc25mer_137478|bc25mer_137479
ACTGCTAACATGATAGGCATTTGGA	CGGCTAAATGTCTTATGGGACGCTT
>bc25mer_137480|bc25mer_137481
TACGAAGTACCATGTCTGGATCGGG	AGTGCTCAATGTTACCTTCGGCGGG
>bc25mer_137482|bc25mer_137483
AGCAGGCAAGCTTTCGTGGAGAGTC	ATCGAAGGTGTTACGGTTTCGCCTC
>bc25mer_137484|bc25mer_137485
GTTGCCATGCGAGCTAGGCTATCTA	GTTTGTTTACTGTCAGCGTGCTTTC
>bc25mer_137486|bc25mer_137487
ATTTACTCGACAGGCCACCACCGTA	TAACCCTAACTGCTAATAGGCTCCC
>bc25mer_137489|bc25mer_137490
GCAGTTCGGGCTCAGATTGTTGTTC	GTAAAGTAGGTATCTGGCCGCCGCG
>bc25mer_137491|bc25mer_137492
TATTCTGGTCGGTCAAACTAGCATA	AGGACGCTTGCGGTTATATTCCCCT
>bc25mer_137494|bc25mer_137495
ATTTGTAACCGAACCTTCGTTAGGA	GCGTTAACTAGGGTGGAATAGCGGC
>bc25mer_137496|bc25mer_137497
GGGTGCTGTTTCGTACTCATTCAAC	GTGAACCGGACAACTTGCCAGGTAC
>bc25mer_137498|bc25mer_137501
GCGCTATGAATCGCGACAACGCATA	GGGTTGATGTAAACATCGGCGACTC
>bc25mer_137502|bc25mer_137503
AGCCTAGTACTGAACTACGTGTGCA	CTAAGAGTTACATCGACTTCGACGC
>bc25mer_137504|bc25mer_137505
ATATCGAGAGCGACCGGAACTGAAT	AAGTCACAGGTTGGTCGTTTCGTCT
>bc25mer_137507|bc25mer_137508
GTTATTTTGGGCTGGTCGGGAGCAA	TCACTGCAGCTTTAAACACCGTTTG
>bc25mer_137509|bc25mer_137510
ATGTTTCATTCCCTCGTATTTACCT	ATTGCCGGGGCGTCTTAGCTAGTTA
>bc25mer_137511|bc25mer_137512
CCCTGCTAATCGCACGTACCAGAGA	TAGATTGTACTGTGCCGAGTTGGAC
>bc25mer_137514|bc25mer_137515
CTGGAGTCTTTTATGCGTAAATACC	TTGATATGGTTCTCGCTGCTCGTAA
>bc25mer_137516|bc25mer_137519
TAAGCATTTCTTGCGCTGAATCGAC	CAAGGCTTTATCAGGGTATTCTCAG
>bc25mer_137518|bc25mer_137520
ATTGGATAAGCGGGGCCTAGCCAAT	CCAGGGTGAAGGCTTTACTTATACG
>bc25mer_137521|bc25mer_137522
TTTTCTCTTCCCAGCCGGTAAACGC	TGAATCGTCTCTATGTTCTTTACCA
>bc25mer_137523|bc25mer_137524
CGTATTCCGGTGCCAACTAAGCTGT	CTTTGTTTGCGATCCAGCCTCTTTC
>bc25mer_137525|bc25mer_137526
CAGTTTGTATCGTAGCGCGTCTGCG	GAAATGTAGGAGGCTCGTCCCGTAC
>bc25mer_137527|bc25mer_137528
GATAGGTTCCTATTCGACACCGTCT	TTCGCAATCCGGGTCGCATAAGACA
>bc25mer_137529|bc25mer_137532
AGTGGGCGTTGACCGTACTATACCA	TAACCACTTTTGATCAAGGGGAACC
>bc25mer_137531|bc25mer_137533
ATTAGCTGGAAACTGGCCGTACGGT	AGTAATTAGTGCCCCGAATGAGCGG
>bc25mer_137534|bc25mer_137535
CACACTCGACGTTTTCACATGTCGC	GTGTGTAAAACCCCGAAGCGATCTT
>bc25mer_137536|bc25mer_137537
TTTCGAACTATGTTTCCAGATGGCA	CCACTGGAAGCACATATCGCTTTGG
>bc25mer_137539|bc25mer_137541
GAGAGTTCCTTACGACACAGGCAGT	GGTATCTAATCTTCCGCTACGGAAC
>bc25mer_137542|bc25mer_137543
ATTCGCCATCTCGCGCGCCATAATA	ACGCCCAATTCACGGTGTATTGTTG
>bc25mer_137544|bc25mer_137545
CAAACTAGTCAAGAAACTGCGCGGG	TACGTCTAGCCGTGTGGCAAATGCT
>bc25mer_137546|bc25mer_137547
CTTTTGAGGTACTTCGTTCCGGGAA	ACCGCTTTTATTCTTGGTCCCAAAG
>bc25mer_137548|bc25mer_137551
GAGTGTGTTAGTCCCTGTCCAAGGC	GATTACGGCTTCATACTCTGGAGGT
>bc25mer_137550|bc25mer_137552
TGTGGATCTTTGGGCTGTCACGAGC	AGCCGGTCAGCCATAATAGTGTCCA
>bc25mer_137553|bc25mer_137556
CTGCAGAGTTCGAGATGTGGCTCCC	AGGCCAGGTTCGCTCAATCTCTTGA
>bc25mer_137558|bc25mer_137559
CGGTCAAGAAACGTAGGGTCGACGT	ATTAATCGATACCCACGGCCCCTCA
>bc25mer_137560|bc25mer_137561
AGGTCGCCACACCGGTAATTTCAAT	TGGCCACCCCTTTTATCTAGGTGAG
>bc25mer_137562|bc25mer_137563
GACGATAAATCATCTCCGGTGCTCG	GCGTTAATCTGAGTTCCATACGGGT
>bc25mer_137564|bc25mer_137565
TGTTCAACCTGTGAATGCCCAAAGT	CCTAGTCACGCTCTTCGATTCGGGG
>bc25mer_137566|bc25mer_137567
TGACCTTGTTTCGTTCTATCCAACC	CGGTGGTTGAAAGGTTCCCGAGACT
>bc25mer_137569|bc25mer_137570
GCACTCACATAGCATTGAATGTTGC	GTAACTAAAACGCACGCTCTGGGGT
>bc25mer_137573|bc25mer_137574
TAAAAGCGTGGTCGAATCGGACCTG	TAGTGCCTAGAACGCTTTGGACTAC
>bc25mer_137575|bc25mer_137576
GACACGGAATTTCTTTTACCCTCGA	TAACCTGTTTGAGCATGATCTGACG
>bc25mer_137578|bc25mer_137579
ATCGTACATACAACCGGATCAGTGG	TGCCGGGTATCGTTAAATACGCATA
>bc25mer_137580|bc25mer_137581
GCAGACAGTTATGTTCCGCGGGATA	TATATTGGACCTCTCGGTGCGCTCC
>bc25mer_137582|bc25mer_137583
CTGCCTAGAGCGCTTTTAGCCGCAT	CGTTTTGCGTTGGCCCAAACAATGA
>bc25mer_137584|bc25mer_137585
TCTCTGTTAACTTAGACCACTGTTC	CACTCGCAGGCATGTGACTAGTGCA
>bc25mer_137586|bc25mer_137587
CTGTGGCCACGCCTTACTCATTAAT	TGTAATTGCGCACGCTTGAGTTCGG
>bc25mer_137588|bc25mer_137589
AGATCACGGTGCTCTCTGAATGCGC	AATGTTCGTATAACACGGTGCGTCG
>bc25mer_137590|bc25mer_137591
GAAGGCTAGCAGTGCTTTTATCTCT	TTGCGTCGGTGTACACCTTTCGTAT
>bc25mer_137592|bc25mer_137593
TCGGATTTTATTGGGACCGCCTACT	GGCGTAGGTATTCAGTGGGCCCAAT
>bc25mer_137595|bc25mer_137596
GCATGAAGAGGTCCTACAGCCGTGT	GTTGACCCTGCATTGACCTAGGACA
>bc25mer_137597|bc25mer_137600
CTACACAGAGTGGTTAGCGGGCCAA	GAGCTATTTAACCCTCAGGCGGTGG
>bc25mer_137599|bc25mer_137601
CTCTCGCCTTTCGAGGGGAAATCCA	GTTAGGCTGCTCGGGTTCAAGCTCT
>bc25mer_137602|bc25mer_137603
CCTAATGAACGTCCCTCGTCTAGAA	TTTGAACGAGCATTGCCCATTTATC
>bc25mer_137604|bc25mer_137605
TAAGGTCCAGGACTACGTTGGCGGA	GGCGAAATCTTACTGGTTCGCGATT
>bc25mer_137606|bc25mer_137607
TCAACATAATGGCTCCTCTAATGCG	CGAAGTTTCACACATTGACGCGCTT
>bc25mer_137609|bc25mer_137610
CGTTGAGGTACCCGTCAGGATACAG	CTGTAGTTTCCCTCCCATGTGGGAA
>bc25mer_137611|bc25mer_137614
AGCTGCAGTGACCGTAAATGCTTGC	AGTACCGATTAAAGCACGTGACGGC
>bc25mer_137613|bc25mer_137615
CTCAGCCGTTAACGCGGTCGATAAC	AAGCGACATTCCCAACTACGGTTGG
>bc25mer_137616|bc25mer_137617
AGCAGTTCGTCTAAACGCTTCTATT	CCTTAAACGTGTCGTGCTCGCCTAA
>bc25mer_137618|bc25mer_137619
TATATGCAGGGCCGATCGTACCCTT	GGCGGTTTTACCTAGTAGGACTCTT
>bc25mer_137620|bc25mer_137621
GAGTACAGAGCCGTGTATCGTCATG	GCTACCTTGTATGAAATGCGTACCA
>bc25mer_137622|bc25mer_137623
GGTCTATAAGCCAGTGCGTCCCTTA	ATCCAGTCGCACGAAGTCTAGCTGT
>bc25mer_137624|bc25mer_137625
TCATCGTACCTGCTCCGACTGAGTC	GGTCCCGGGGTCTTGCTCTAAATTC
>bc25mer_137626|bc25mer_137627
GCGCCCAGACAATCAGAATGGACAG	GATCGCGGCACAACTCTTTAAGTAG
>bc25mer_137628|bc25mer_137629
GTTCTTCTGGGGCTGTGCACAATAG	CTCACCCTACGTTCACTGAGACGGG
>bc25mer_137630|bc25mer_137631
AGTGCGTCTGGCCAACTTTGGATAA	TATGAGGGAATCAGACCCATTCGGC
>bc25mer_137632|bc25mer_137633
CTAGGTAGCGGCTATCCAAATTATC	CGATTAGTCTATTAAACTCTGTGCC
>bc25mer_137634|bc25mer_137635
GGCGATAGGGAGCAATCCGTGATAC	AATGCGTCGTCGACTCAAGCGATTT
>bc25mer_137638|bc25mer_137639
TTCCTCAATCTTTTCGGGGCAGAGG	GCCGATGATCGCAACCACGTGATTC
>bc25mer_137640|bc25mer_137641
TGATACATATCCAGGGGTAATTTCC	TCATGGTAGTGACGGAATCTTTCCT
>bc25mer_137642|bc25mer_137643
TAAGGCCATCGTGTACAGGTGACGC	GGTGCTTACTTTTACGCCTGTGGCA
>bc25mer_137645|bc25mer_137648
TATCGGTGGGTCGCGATTCAGAGTC	CGGTTTATCTGTATTGTAACCTGCT
>bc25mer_137649|bc25mer_137650
ATCGTTAGAGGTAGCGTGCCAACTC	GGCGAAGGCATGAACATACACAGCC
>bc25mer_137651|bc25mer_137654
GTTTTGATTGTTCGCAGCCTAATGG	ATCCATTTGTCCAGGCGTCATTCTC
>bc25mer_137653|bc25mer_137655
GATAACCAGGTCGGGCCTGACTGTC	TAATTGCTCGGGTGACATGTGTTCC
>bc25mer_137656|bc25mer_137657
CCGTGAAGCGCACTTCCAGTGTGTA	CTCTTTGGCTGTCCAGTCGATCCTA
>bc25mer_137658|bc25mer_137661
GTGTGTAGCCGGGTATGCCTCAGTT	TGCCGTTTAGCCTACCGAGCCAATT
>bc25mer_137660|bc25mer_137662
GGAAGTTGGGAATTTTCCCACACGG	GCATCTGTGTCCCGGTTCTTAACTG
>bc25mer_137663|bc25mer_137664
TGGTCTGAAACAACGCGGTAGAGCT	GGGTCACCCGTACTTCGGGTTTACA
>bc25mer_137665|bc25mer_137666
TGAGCGAATTGTGACGCCTACCTGT	CTGGCTTTGCGGTAATCAATCTTAG
>bc25mer_137667|bc25mer_137668
TTACAAGCAGCTCGTGCCACGAAAG	CACCCATCTACCAACGAGTACATAC
>bc25mer_137669|bc25mer_137670
GGTGGGCATCAGCGACTTTATTCTA	CGTGTGGTTGCTCTAAGAGCGCCAT
>bc25mer_137671|bc25mer_137672
TCAGGCGGTTCTGATACAAGAGGAC	CTCGATGTTCCCGAGGTAGCCTAAA
>bc25mer_137674|bc25mer_137675
ATAGATCCTAGCCGTCTTTTACTAG	ACGCATTAGATGGCCTGGTCGAATG
>bc25mer_137676|bc25mer_137677
GACATGGTCCCCACCGTTACCTGTC	TTTTCTCAATCCCTGGTATCTAGAT
>bc25mer_137678|bc25mer_137679
GGACGTGTTAGAGCCTTCGAACAAC	AAGAATCTCCTTGCCAATAGGACTT
>bc25mer_137680|bc25mer_137683
GTGGTGGTCGCTATAACGTCCTTAT	GAGATACTAAACTGTGCGTTCTCCA
>bc25mer_137685|bc25mer_137688
TCATTTGGGTGAACACGGCAGTTAT	AATTCTCGGACGGTGTGAGATTCTC
>bc25mer_137687|bc25mer_137689
GGTTCAAATTCATGGCATATCTGCT	GATGTATTCCCAAAGCTGGGCGAGC
>bc25mer_137690|bc25mer_137691
GCGTGTGGTCCGCTACAAGATAAGC	TTCTATGCCCCTTTGCCCTAGAATA
>bc25mer_137692|bc25mer_137693
GACCGCAATCGTTACACCTATATGC	AAGGGCTAGCAGTACTTGGTTGAGC
>bc25mer_137694|bc25mer_137697
GCTGGTACTTCGGCTGCGTTTTATC	AGTAGTGTTAGCCGTAAGGTCAGCC
>bc25mer_137696|bc25mer_137700
TGATGGTTAGCTTCGCAAGGGAGCT	GGAGCTCTGTTGAAACTACTGACTA
>bc25mer_137699|bc25mer_137703
TCTGTGATACTGTTGCCGAGCGTGT	GTCTAAGGTATCATACACCGGGCAG
>bc25mer_137704|bc25mer_137707
AGGCCGTATAGATTCCCCGTATGGT	GGCTAATATTGGGCTGTACTCTTCA
>bc25mer_137706|bc25mer_137708
GAGAGATTCCCAATAATTGTCCTGA	CACGCTAAGCCGGTGTGGGAATAAG
>bc25mer_137709|bc25mer_137710
GGCTTCTTTGGGTTTACAGCCTTTA	TAGTCGTTTGACAATATAGGGCGAA
>bc25mer_137711|bc25mer_137712
GATTTATAGTCCACTTGGTTACGGC	AGTGTTGCGCTGGCTCTCTAACTGT
>bc25mer_137713|bc25mer_137714
GAATATTGTGGCTTCGAGCTACTGC	CGGAAGTAACCAGCAGTACACTGGC
>bc25mer_137715|bc25mer_137716
AGTTGGACTGGAGTGGGCTACAACC	CGAGATCAGGATTCCCCGGTATAAC
>bc25mer_137718|bc25mer_137719
TCACTCTTCGCACTGAGTTGCCGAG	TCATCATTGATTGACTGGGTTTACG
>bc25mer_137720|bc25mer_137721
GAGCGTCCACAGCATTTCGTAACCA	ACCCGTAGTCAGCCAATGTTCTGAG
>bc25mer_137722|bc25mer_137723
GTTAGAATCGTTAGGCCGCAGCTGC	AGTGTTCATGTAGCAGGCGCAATCA
>bc25mer_137724|bc25mer_137725
CATCGTTTAAATCCATATTCGTCGC	GAAACCCCACGCCAAGGGACTGATA
>bc25mer_137726|bc25mer_137727
CTAGGCTGCTGCCCCTACCTTTTCA	GGTGTTTTCCGGGTTTATAGACTCC
>bc25mer_137729|bc25mer_137730
CCTCTGCCCATAATTATTCGAAGAT	GGTGCCTGTCCGTGATCATTAGGAC
>bc25mer_137731|bc25mer_137732
GAAGGTATAGAAGCGACCGCCCCTT	CGGAGAACGTCGACCCTTAATCTAT
>bc25mer_137733|bc25mer_137734
GATTGCCATCTTCCTATCTTGAGGA	ACTATATCGACGCATTATCTCGCTT
>bc25mer_137735|bc25mer_137736
TTAACGTAACTGTACGCTGCTATAC	ATGTTTCATAGAGGGCAACTTCGCC
>bc25mer_137737|bc25mer_137738
CTCAAATTGCTCGCGTCCCTAAGTA	TTCGTTTGGGCCTGATCGTCTTTCC
>bc25mer_137739|bc25mer_137740
ATAAAACGCCCGTCGCAATGGCTAA	GCTCGGAATCGGGCTTCGACTATTC
>bc25mer_137741|bc25mer_137742
AACCGTTTATCGGCAGCTACCGATT	TACGAACATCTGCGTGCTGGTTATC
>bc25mer_137743|bc25mer_137744
CATACCACTAGTTTTAGACGCATAC	GACCTTATAGCGCCCCATGTTCACT
>bc25mer_137745|bc25mer_137746
TAGTGATATACTCGACCGTAACGTG	TATACGCCTACTACACTGACCTCAT
>bc25mer_137747|bc25mer_137748
GCGGGGATATCTAAGTCGCCTAATA	GAGATGTCGCCTGGGTGCGATGTTA
>bc25mer_137749|bc25mer_137750
TTACGGCTTTGGCGTACGTGACTTT	TGGCACAGAAATCCCAACTCACAAC
>bc25mer_137751|bc25mer_137752
GTGCACGCCTCAACCCTCATTGTAC	CCGGGGTGAGCGATTTAACCGTGTT
>bc25mer_137753|bc25mer_137756
GTGGTGACAGCGAACCGCTATTAGT	GGTAAACCATGTGACACTCAACCAT
>bc25mer_137755|bc25mer_137757
AGCCGGGGTCTTTTAGGAAGTTGGT	GGGCTCTCTTAAAGTTATCTGCTGA
>bc25mer_137759|bc25mer_137760
CAATGCGGGCCGGTACGAAGGTATT	GGGTCTTTCTTATACAAACGCTCTT
>bc25mer_137761|bc25mer_137762
TGTAGGTCCTTCGCTCGTCTGTAAT	GTATATATTCGTTGCCGCCCTGTAT
>bc25mer_137764|bc25mer_137765
GCGTCAGAATTGTAACTACTAGTTC	GATCCTCCATACCCGATGCGGTTTG
>bc25mer_137766|bc25mer_137767
GGCTAGCGGACATAAACGAGCCTTT	TAGACTTTCGAACATGACCTGCCGA
>bc25mer_137768|bc25mer_137769
TGGATATGCGCCTTGAGTTCCGCTG	CTGGGTAAAGGGCCACGTAGTCCTC
>bc25mer_137770|bc25mer_137771
GGTAAGCCTGCTCGGACGAGTATAA	CTGCTAGCGGCCACCTTAGGATACA
>bc25mer_137772|bc25mer_137773
AGCGCTCAACCAACTCCAGTCTAGG	TACCGGTTTGTCAGCTAATCTTGAC
>bc25mer_137774|bc25mer_137775
TAGCACCGGTTAGTCAAACTCGGGA	ACAGTCTAGAGTCCTCGCCTGATAT
>bc25mer_137776|bc25mer_137777
TCATTGAAAGTCGGTATCGGACCTC	CTACGAGGTGTTGCCTCCGTCGTTG
>bc25mer_137778|bc25mer_137779
AGAATCGCAGGGTCGGTCACCTTTT	CGTAGATCCTAATACCCGCTGCTAC
>bc25mer_137780|bc25mer_137781
TCATGTTTATAGGAACCCCGCGAGT	GGGTACGCTACGCGATAGTGGATCA
>bc25mer_137782|bc25mer_137783
TAGAGTCTTTGCCAACCATGGTTCG	CGTGCCATAACCCAGCTGATTTTCC
>bc25mer_137784|bc25mer_137785
AATGTAGCTTTCTACCTCGGAGGGG	GTTTAGCGCAGGTAAGACGGCAACT
>bc25mer_137786|bc25mer_137787
AAGCGGCATGGTCAGCATTACGACT	CGAATTGTATGGTATCCATCTAAGC
>bc25mer_137788|bc25mer_137789
GTTCTTGGCTCATGACAACGATCTA	CGCTTCCATTCATTAACGACTGCGT
>bc25mer_137790|bc25mer_137791
GCATGTTAGTCTCCCTTAGTGTTGC	GCGCGATCTCCTAAGCAAGCTAAAT
>bc25mer_137792|bc25mer_137796
ACACCAGATCGATCTTCCTTACCAG	CAGGGTACTATTCTCGCGAACCCCA
>bc25mer_137794|bc25mer_137797
CTGCTAGACCGGTTTCAACGGAGTA	ACGTACAATTTCGGACCTACTTGAT
>bc25mer_137798|bc25mer_137799
CGTGGGCGAAGTACTTGGTCGCTAG	AGCGGTGGTGATAAGCATTCTTTCA
>bc25mer_137800|bc25mer_137801
GCGAGTGGATTTGGTTCTATGTGGT	GGGGACATTTACGATGCTGTTGGCA
>bc25mer_137802|bc25mer_137803
CCAGATGTGAATTTACCCCTTCGTA	GGTACGTCCAATTTACGGAGGGATT
>bc25mer_137804|bc25mer_137805
AGATTCGCATTGCTCAGAATGCACG	CCTAGTTACCGATCCCAGGAGCACT
>bc25mer_137806|bc25mer_137807
CCGTAACGTACTATGGCACACGGCG	CTGCGAAGTCGCGTTATAGTATCCT
>bc25mer_137808|bc25mer_137811
TCTCTAAGCTATCCCGCCTCCTTAT	GTTGAACGAATGCTTCACCCTCTAG
>bc25mer_137810|bc25mer_137812
ATCTACGGGGCTTGACGTTTAATCC	AGGTCTGATCGACATTACTGGTACA
>bc25mer_137813|bc25mer_137814
GGCCGAGATTCACCTGCCTAATTTG	AGTCAGCAAATACGTTTCGTCCCAG
>bc25mer_137815|bc25mer_137816
GCATCAGGTTGCGTCGTGGTTATCG	ACTGAGTACGGCGCCTGAGTGACTT
>bc25mer_137817|bc25mer_137818
TATCCAACAAAGAGGCCTGGCTCGT	GTTTCTTCGGTTCCCATACGATAAC
>bc25mer_137819|bc25mer_137820
CGGTTATCTACTTGCGACTAGAGCT	ATATGGAGGTACTACCGATCCACTC
>bc25mer_137822|bc25mer_137825
ACCTATGTAGGAGCGACATGGATCT	ACAGTATTTGTCTAGGTTTGCCCTG
>bc25mer_137824|bc25mer_137826
TCTAGACCCAGGTAGCTTGAACGAT	TTTTCAGGTCGCGTGCACTGTTTAA
>bc25mer_137827|bc25mer_137828
TTATTGGGACGTCTTAGTGACACCT	TGATTTGGAACCGATTGCCCTTGGG
>bc25mer_137829|bc25mer_137830
GTCCAGTCCCGCCATTTATGCATAC	TGTATGGCTCGCTGTGCGGTCAAAT
>bc25mer_137831|bc25mer_137832
GTCCTCATGTCGTTGCCCGTTTAGA	AGTTCCGTTGCCTTCGTATAGACCG
>bc25mer_137833|bc25mer_137834
CGAGAGTTCAAATTTGAGCGCGCCC	CCGAAATGATACTGGTTTGCTAAAC
>bc25mer_137835|bc25mer_137836
CGTATAGGGATCGGCGGCTTTTACA	GGGGATTACAATTAGCCCCGTCCAC
>bc25mer_137837|bc25mer_137838
TAGGTAAGTGTATCACCAGTCCCGT	TGAAGTACGTCACTGCCAATCGCGT
>bc25mer_137839|bc25mer_137840
CTTTGCGTTGGTGTTTCCGCTTGTG	CCAACCTTAACCGGCATGATCTCCG
>bc25mer_137841|bc25mer_137842
ATTCACGGGGTTCTGTTCGAGGTCA	GTGCCGTATGGTTCTGCTGTATGGC
>bc25mer_137843|bc25mer_137844
CTCAGACTAGTGCTCGCCCATCTGA	TTGCGTCGTTGATCGAGCTAGCAGA
>bc25mer_137845|bc25mer_137846
TTGTGGTTATAGTGCCAATTTCCCC	GTTCCAAACAACGTTCTTTAAGTCC
>bc25mer_137848|bc25mer_137849
GCGGTTAGGTGGCTTTTCACTCACT	TGCCATAAAGATTAGTCAGTTGACG
>bc25mer_137850|bc25mer_137851
TACCTAACCTGCGATCCCGTCCTAG	GGTCACGCTCACGTACAGTAGAGTA
>bc25mer_137852|bc25mer_137855
TTGGAGAACCTCTCGTTACTTTGCG	ATCTCTGAATTGCTCGCATGTAAGC
>bc25mer_137854|bc25mer_137858
AAGTTCCGTGCTCGTATATTTTCCG	CCATAGGAGGCACACTGCTCAGGTT
>bc25mer_137857|bc25mer_137859
GCAATGGGCATAGCGCAGATGAGAA	TAAATGACGCTTTCCCCTGACGGTT
>bc25mer_137860|bc25mer_137861
CGATCTCTTAACGTCTACCAAGACA	GCCTTACTAAGTGCTTAGTCGGCGG
>bc25mer_137862|bc25mer_137863
GGTCCATAATGATAACAGTGCTCCT	ATATGAGTGCGCCCAGTCCGGTCTA
>bc25mer_137864|bc25mer_137865
CCTGAACATGCGGAGTAAACTATCC	TATCAGTTAGTGTCGACTTGCGACT
>bc25mer_137866|bc25mer_137867
GTAGTTTCGGCTGCCCTAGGCTCTT	AGTAACGACAGGTTCGGCTGTCGAC
>bc25mer_137868|bc25mer_137869
CTATCGTGAGGCGAGGTGTGTGCTC	TCGTATTAACAGGGTTCGTCCTCTC
>bc25mer_137870|bc25mer_137871
TGGGTTATCTTCGGGCCTGAAACTT	CAGGACTACGCCAGATCCTTGAGTA
>bc25mer_137872|bc25mer_137873
ATGTAGACGATGTTGTAGAGCCCGG	TGGACCGGATATCTACCACCTTCCT
>bc25mer_137874|bc25mer_137875
CTGGCTTTCACGTCAGCTACCACCT	GGCTAGCTTTCTATATTGCGATATC
>bc25mer_137877|bc25mer_137878
TGCCTGGTTTATTAATACTCGGGCC	CACATCTATGCCTTCACCAATCATA
>bc25mer_137880|bc25mer_137881
CCTATCTAGTTCCTAGCGGTTAATT	CTCGATGTAAGGAGTCCGGAGCTCG
>bc25mer_137882|bc25mer_137885
TTTATTTTGACGCTGTATGCTACCA	CCCTGTGAACGACTTCGAATGTACG
>bc25mer_137884|bc25mer_137886
CGCATGTGCCGGAACAATTCGTAAG	TGTTTGATCTACCAATGTCTCCGAC
>bc25mer_137887|bc25mer_137888
CGTATCGACAAGCGTTCCATGTATT	AGTCCAGATTTAGTCACGTGGTCAA
>bc25mer_137889|bc25mer_137890
TAAGTACCCTCGCACTCAACTCAAT	GGTGACGAACGTAGCTACCGACAGT
>bc25mer_137891|bc25mer_137892
ATGTTCGTTGCGTAACCAAAGGCGA	GAGATGGCGCCTACACCTACCTCAC
>bc25mer_137893|bc25mer_137894
GCTGGGACTTGCCAATAGAAGTATC	GCGTCATAGTAAGGTATCCCGAGGC
>bc25mer_137895|bc25mer_137896
TAATCTCTAACAGCGGCGTTTGGGT	TGGGGTAAAGACTATCCAGTCGGCA
>bc25mer_137897|bc25mer_137898
TGACCAACACCCGGTTATGATCTGT	GGTACGAGTGCCAAAGCTAGGTTCC
>bc25mer_137899|bc25mer_137900
TCGTGCTTTACGGCAATTTACGAAT	AACCGGTGATCATAACAGTGCCCTT
>bc25mer_137901|bc25mer_137902
CAGTGAACCTTGGAACTCCACCAGC	GAGCCAAGGCGACAACCCAATTTGT
>bc25mer_137903|bc25mer_137904
AGGCTAGATTTGACCCGGTCGACCA	CATACTTGCCAAACGGCGGAGGTCA
>bc25mer_137905|bc25mer_137906
TTACGGGGCCAGAAACACTGCGATA	GCCAGTTAGGATAGATACGCTTCGA
>bc25mer_137907|bc25mer_137908
GGTTCGTGCTCGCAGTCCAGTGAAT	CTCAGGATTGCGCGCGTCAGAATCT
>bc25mer_137909|bc25mer_137910
ATGTAACCGTGGAGGGCAGACGCTA	CGCGTAGTATTCTACATGCCACGCC
>bc25mer_137911|bc25mer_137912
GTACTGTTGACCTCTGACTGGAGGG	TCAGGGAGTTGTTTACGCCCGCTAT
>bc25mer_137914|bc25mer_137915
GCTTGATTCGACTAGATCCGAACTA	CCTCTTCGCCACTAGCCTATCCTTC
>bc25mer_137916|bc25mer_137917
CAGTAGTCCAAACTGTCAGGCGTGC	CAACCTACGAGCCGGTATGACACCA
>bc25mer_137918|bc25mer_137919
GTTCCTTTGAAAGGGTGGCACTCTC	AAATGCAGCGGCACTGACGTTTTCT
>bc25mer_137920|bc25mer_137921
ATAAGCTGGTAATCGTCCCTCTCGT	GGAGTACACAGCCGTATGAACAAGC
>bc25mer_137922|bc25mer_137923
TTGGAGGTTCGGAATCTGTAGACCC	ATGGTTGCCCCTTTCCTAACATTGA
>bc25mer_137924|bc25mer_137925
GGTTGGAGCCAATGCGTCGAAATTC	GGTTAAGGTAACGTTGCCCTGGTAC
>bc25mer_137926|bc25mer_137927
ATGGTGGCTCACGGTGGTACTATGA	AGACCTAACCTAGCTTTGCTCTAAT
>bc25mer_137928|bc25mer_137929
AGCCGAGGGGTTCAAAATAAAATAG	GGCTTAAAAGGGGTGCTCGCCAGTA
>bc25mer_137931|bc25mer_137932
CAAATCCCGCCCATTCTAACCGCTA	CGTGATTAAATGAAACCGCTGGCTG
>bc25mer_137933|bc25mer_137934
TGCATAGGCTCTGCATTAACTTTCA	CGTACTTTTACCGATAATTCGTGCT
>bc25mer_137935|bc25mer_137936
CTTGATGTATTCCCGTACGGGGAGG	CTACACTCCGATTTGTCAGAGCAAA
>bc25mer_137937|bc25mer_137940
ACTTTGTCGGGCATTTCCGTACGTT	GACAGCCTAATTTATCTACTCGCTA
>bc25mer_137939|bc25mer_137943
CATAGATTGCGCGGTCAGGTGCCTA	TTCGGACGCTGAATTGTTTAACTCT
>bc25mer_137944|bc25mer_137945
CCTTATCGCCCTCGGTGAATCCAGA	TCTATTTATTCCCGCTCCGTGGTAG
>bc25mer_137946|bc25mer_137949
AAGAGTGGACCGAACCGCTTATTTT	CCGGGGTTATCCGCATCAAACGTAG
>bc25mer_137948|bc25mer_137950
CACGGGTTTATCTTGGAGTATCTCC	CTGGAGCTCTACGGTGTTGGACTCC
>bc25mer_137951|bc25mer_137952
ACCTCAGAAATCTATCTCCCCTCGA	CTTGGATATCGTGTTGGAGGCCATG
>bc25mer_137953|bc25mer_137954
GGTTATCGAAGCCCGGACCTGTCAT	ACTCGATCATGGTGGGTCTGAACGA
>bc25mer_137955|bc25mer_137956
AATCACGATAAGCAGTTCGCCGGCT	TATGAAACTTCACGTTTAGACCTGC
>bc25mer_137957|bc25mer_137958
GGTCGTTAAACCATTCGTCGGGTCG	ATTCGACCTAATTACACCAGCACGT
>bc25mer_137959|bc25mer_137960
GGACATTTTACCACGCCACAGTGAT	ACTTTGCGTGCACACACGTAGTAGT
>bc25mer_137961|bc25mer_137962
TGAAACGCTGGCTTCCCGATTGTAT	GTGGGTTGGTGGTGTGGCATTACTG
>bc25mer_137964|bc25mer_137965
CTCGGGAGCGCCTTGTTGAATATCA	GACTTCGTATTGGAACGGTTACACC
>bc25mer_137966|bc25mer_137967
ATTCGGATTTCGGCACCGCTGTTGA	GCATAGGTAGATCCGCGGTAAGCAT
>bc25mer_137969|bc25mer_137970
TCTTGTTCATGTGCCTGTCGGAGTC	ATTACATAAGCGGATTCCTCCTGTA
>bc25mer_137972|bc25mer_137974
TTCGTTTGCGATGAGAAGTCCCAAA	GTTCCGAAATTTCCCGAGAAATCGT
>bc25mer_137975|bc25mer_137979
CTATTACACGCCTCTATGTCTCATG	AATCTCTTGATCCTTACATCGGTAA
>bc25mer_137977|bc25mer_137980
ACACGTAACTCCACCAACGCGGAAG	AGGGTTTCAAACGGCTGACCTCTCT
>bc25mer_137981|bc25mer_137982
CCAGCGTCGTAGAGAGTGATTCGGA	TTGAGTCAGTAAGCTTCCATAACCG
>bc25mer_137983|bc25mer_137984
CTGTCACTACGTACGACCCGACACT	GAACGAAACATTCCTCCGTTTCTGA
>bc25mer_137985|bc25mer_137986
TATTCCGTTTGACATGTTTCGCTAC	GTAAATGCATGCCCCTGTGACTAGT
>bc25mer_137987|bc25mer_137988
GTGTTATGCGGCATAGAGGGGTTGT	GAATAGCAGGGGTCGGGCAACTCAT
>bc25mer_137989|bc25mer_137990
ATTGTGATCGAATGACAACCCCTAC	ATGATTTAATGACTTCTGTCCGCGG
>bc25mer_137991|bc25mer_137992
GGACTCTGTATCGTAATAACCTGTA	TTGTGATCAGATGGCTGAGGCACAC
>bc25mer_137993|bc25mer_137994
TGGTACAGTAACCTGCTCTCTTCCT	ATTGCTCGTTGGTGGCTTAGCACAG
>bc25mer_137995|bc25mer_137996
TTCCCTCGCCGAGTTACGACGAGAA	TCAGTAGGGTTGCGTTATGCCTGAG
>bc25mer_137997|bc25mer_137998
AGTAGGCTCGTGATCCTTCTGAACA	ATTGGCGATCAGCGGAAAACTTCCT
>bc25mer_138002|bc25mer_138005
GCAATTTATGTACGGCGGTCCAGCA	GCTAATAGTCCGACGACGCTTTCGA
>bc25mer_138004|bc25mer_138006
TGGGCAAGGTAAGGACAACGAGGAT	TAAGTTTTAGATGCTTGGCCCTAGC
>bc25mer_138008|bc25mer_138009
CAATCAGGATTGGTCAGGGGCGACA	CGGGCTTTGATTAACGATGACTCAC
>bc25mer_138011|bc25mer_138014
AATTCATTTTGCGGATCTCACGTGC	GGTGTACCGAATATACTCTTTGCCG
>bc25mer_138013|bc25mer_138015
CAGTGGACGATGAATGTATGACCTA	GAACTCATCTCAAGTCACCGTCGAT
>bc25mer_138016|bc25mer_138017
AGATGTATCTGTAGTCGGCCCGTAC	CAAGTGCGTTTCGAGATTCGATCGG
>bc25mer_138018|bc25mer_138020
GCAGCAGTATCCGTTGTGTCGAATC	GCTCGAACCCGCAACTCCAGTTTTC
>bc25mer_138021|bc25mer_138024
CTATTTCGTAGCGTAGTGTTGTCTC	TTCTCTAACGCACCGTCTGTTTCCC
>bc25mer_138023|bc25mer_138025
TTTGTGTCCGCCAATACATTCGGTG	CATGAATTACCTCGCAGTCCCACCT
>bc25mer_138026|bc25mer_138027
AAACTGGACTACGAGCCGCCTGAGT	GGCCGATTTAGGACAACTGCGTCCA
>bc25mer_138028|bc25mer_138029
CTGACTGAATATCTACGCCTGCGTG	CGTTACTCCGGAAGGTATACCTAGC
>bc25mer_138030|bc25mer_138031
GATCTGGCCGTCGATGCTTCATGAC	ATCCCACTCCTTACTAATGTTTACC
>bc25mer_138032|bc25mer_138033
GGCGCTAAGGCGATATGTTAACCCG	GACGTCGTATGCACGTTGTTCTATA
>bc25mer_138034|bc25mer_138035
ATGGTCTTGACCGCGGGCTTTCAAT	CTGTGAAAGCGACGAGTGCCACTAC
>bc25mer_138036|bc25mer_138037
CTTTCTCAGTATCCATGCCCATCAG	AGAGTCGTTACACTTAGTGACCGTT
>bc25mer_138038|bc25mer_138039
TAAGCACTGGTCGAAGTGAAGCTCA	CGTGTCTGTTACAGCCGGGCTAGTA
>bc25mer_138040|bc25mer_138043
TCAAGGTCTATGTCACGAGGTCGGG	CTGCATGCTACCGAAACCGTTATGT
>bc25mer_138042|bc25mer_138044
ATTTACGGTGCCTTGCGTTCGATAT	AGGATATCGCAACATACTCGTGTCT
>bc25mer_138046|bc25mer_138047
GCGGGGTCAATGAATCTACTAGATC	CAGTGTGTTCCCTTCGTTGATGGAC
>bc25mer_138048|bc25mer_138049
TGGGTGAGCAGTATACGACCCTAAC	CTGTGGAATGTAAGGGTACCGCCCA
>bc25mer_138050|bc25mer_138051
GAAGTTTCCTTAGATTCCCACGTGT	TCCTGTTTGTGATCTATCTAGTCCC
>bc25mer_138052|bc25mer_138053
CGTAATACGTCAGGCTTGAAAGCAC	AGTCTCTGATATGACTGCCCAGCGG
>bc25mer_138056|bc25mer_138059
CTAATCCTGGAGGTGCCAACGATGG	TAAGAGTTTCACAGGCACAAGGACT
>bc25mer_138060|bc25mer_138061
CGGTACTAGTGAGGCACAGGCTTTC	TTTCGGGTCCTAATATTTCGTCTGC
>bc25mer_138063|bc25mer_138064
GGATAATCACAATGCCCAGGCACTT	AGACGGGATTCAGTTCAGTACGCTG
>bc25mer_138065|bc25mer_138066
CACGATATAGACTACCACGACGGGC	GCAACGGTTGGAGAATCCTTACGGT
>bc25mer_138067|bc25mer_138068
GAAGTGCGCCCCTATGGATACAATG	GGTCGCAACGTGTGTTCACCGTTTA
>bc25mer_138069|bc25mer_138070
GGCAGTAAGTAACAGGTTTCGCACC	ACCAACAGGCGAGAAAGGGAATTTC
>bc25mer_138071|bc25mer_138072
CGGTTTCGATCGTCTGTTACCGGAG	TACCTTAGAGACACAGACGGCATAA
>bc25mer_138074|bc25mer_138075
CGTGTCCAACCAGTAGCCCATTTAA	GCTGTAAGAACCGTTAGCCTCGGCT
>bc25mer_138076|bc25mer_138077
ATGTGTTAAGTCGCTAGGCAACCCT	GTTGTTCGACCCGAGATGGTAGAAA
>bc25mer_138078|bc25mer_138079
CGGTAGGGCGTACGGATTCAAATGC	GCCTAAATGAGTTCTGGTTCCACCG
>bc25mer_138080|bc25mer_138081
GTATCTTTCGGGTCGAGCTCCGGTT	TTTGGATCGTTCTTTAGTCGCACTA
>bc25mer_138082|bc25mer_138085
AGATGTCTGGCTCATTTTACATTCT	GGGCATATGAGACTTCGATGTCCCG
>bc25mer_138086|bc25mer_138087
GGAGCTGGCACGGCTGAATACATCT	TATAAATCGCTATCGACCGCTTTTC
>bc25mer_138088|bc25mer_138089
GCTCGCAGGGTCGATTACGTCCATA	TTCATTTACCATTACCAGAGGCCTT
>bc25mer_138090|bc25mer_138091
CAGTCTAGGTCACCACGATCTGGGT	GAAAAGTAGTTGCGTGTCTCACCGA
>bc25mer_138092|bc25mer_138093
CTGTATTTTGACTAAGCTACCTGCT	AACACATGGGAAGCGGTTACACCTC
>bc25mer_138094|bc25mer_138095
GAATATGCTGAGTCCCCTGCGAAGT	CGTATCATATAAGAGGCGGTGGCCG
>bc25mer_138096|bc25mer_138097
TTAACTTTACGCGCAGTGCACGGTT	ATGTATACGGCACGACGGCGATACC
>bc25mer_138098|bc25mer_138099
GTTGTATGCGTTAGGCACCCGATTG	AAGTCAGACGCCTTCAATATTTGCT
>bc25mer_138100|bc25mer_138101
GGATTGTCTCCCAGTGACTAAACAC	TGCACTAGGCCCCTACATGGTATAC
>bc25mer_138102|bc25mer_138103
CTGACAGTGGGTTCATCGTCAAATC	TTGGCTTTCCGCGGACGTATAGTTA
>bc25mer_138104|bc25mer_138105
TGAGTTGTTTACCGGTCCTCCCTAA	TGCGTGCGGTCTTAACCTACGATCT
>bc25mer_138106|bc25mer_138107
TTTCCAATAGCCACCCGTAGCTGCA	CTACCCAATAATAAACGACTGCAGG
>bc25mer_138108|bc25mer_138109
AAGAGCCTGTGAGCTGCCATTCGTA	CGCATGGTAAGAACACGCATTCCGT
>bc25mer_138111|bc25mer_138112
CGGTTTACAGGAACTGTTCGTTCTA	CCTTTAGAAGCTGGGGTACAGCGTA
>bc25mer_138114|bc25mer_138117
TATCTGGAATGGGGCTTCGCTCACT	GCGGATCTGATATGATTGTCCCTAA
>bc25mer_138116|bc25mer_138120
GTCGATTCGTCGCCTTTGCCTGAAG	TGGGCGATAGCACGGTACAGATTTG
>bc25mer_138119|bc25mer_138121
CTAACTGAGGGTCCCAGGGACATCA	TGGGAATGCCGCTCGATAAATACTC
>bc25mer_138122|bc25mer_138125
GTAATATCGCACTACGACTTACGGT	GGATAGCGTACTTTTGCGTCACTGC
>bc25mer_138124|bc25mer_138126
GTAAACGCATAGTAGGGGCGCTGTC	GCGGAGTCAAGCCTACTTACATCAA
>bc25mer_138127|bc25mer_138128
AGAATAGCGACCGGTTACGGTTGCC	AAAATAGGCATCAGGCCCGGTCCTG
>bc25mer_138129|bc25mer_138130
CTACTTTGTTCCGAAGTGCCTGTAA	TTTCTAGTTTGGGTGCTCATAATCC
>bc25mer_138131|bc25mer_138132
TATACACTTACGCATGGCCTGTAAG	GGGCAGACACTTGATTGGATCTTTC
>bc25mer_138133|bc25mer_138134
AGTTGGAGACAGCGTAAATCCTTGG	TTGTTGGGCCTGGAATAGTCTTGAA
>bc25mer_138135|bc25mer_138136
TGTGTGTGATCGTCACCCCGAACAT	ATTGATAAGCCTAGTAGCTGTGCCC
>bc25mer_138138|bc25mer_138139
TCAAGGTACTGGCTGTTTCCGAATA	AATATGCCATCGTAGTGACCTCTAC
>bc25mer_138140|bc25mer_138141
GAGTTGTAATCGCTAAACCTATCTG	GTGTATCGACCTAGACCGGATTGAA
>bc25mer_138142|bc25mer_138143
ATTACTTAGTGCTGCTGCGGCATTA	TGCATGGGTCCTCTACTCGAATGTT
>bc25mer_138144|bc25mer_138146
ACCATTATTACGGTCCATCAGGGCA	AGGCTCGATTACGATTTTGACTCGG
>bc25mer_138147|bc25mer_138151
GGCATAACATGCGGATACGTACGGG	GGCAATATACCGCAGATTTGTTCCT
>bc25mer_138149|bc25mer_138152
AAATAGTTGTGCCTTGCCGTCAGGC	TTATCTATACTAGCTGCCCTGGGCT
>bc25mer_138153|bc25mer_138154
TGAAAGGTGTCGTTCTGCGTATCCT	AGTAATTGTGATAACCACTTCGCTT
>bc25mer_138155|bc25mer_138158
TATGTTAGTTGTCCACCTAGATCCT	TGTATCATCTGCCGCTAAGTTGATT
>bc25mer_138157|bc25mer_138159
GTAAAGGGCGCTACATTAGACAACT	CCCTAGCATTACTAATACCCGAGTC
>bc25mer_138160|bc25mer_138161
AGATAGACTCATTGGCCTTGTGTCG	CGCTATCCAATCCCATCGTAGGTAC
>bc25mer_138162|bc25mer_138163
CCAAGGGCTGCTTACGCTGCTTAAT	GAGGCAAACTGTTCACGACGAGGTT
>bc25mer_138164|bc25mer_138167
ACGGTCATTACTCAAATTTTGCGGA	GTCGATGTATTCATGCGCACCTGGT
>bc25mer_138166|bc25mer_138169
TGAGTTACACAACACAGGCGTCGGA	AATGGTGGTCACCCAATACGGGTCG
>bc25mer_138170|bc25mer_138171
GAGCTATTACTAACCCAACACAGCC	CATGTTATTTTCCTTTGAACGACCA
>bc25mer_138172|bc25mer_138173
GTTTCACTATCGATCGGGCGTTTCA	GGTGTCTAAGCCAACTTTGTAGTCA
>bc25mer_138174|bc25mer_138175
CTAGTTCTCAACGCTAACGTGGCGT	GTTCTCCCAACCGAATATCATGGAG
>bc25mer_138176|bc25mer_138177
GGCTCGGTGTAAAATTCACAACGTG	TGTGAATTTCCCTTTCGGGTGCGTA
>bc25mer_138178|bc25mer_138179
CCTGCGGTTCCGGCCTCTCAATATA	CATTTCGGTAAGAACTGGCCAACGT
>bc25mer_138180|bc25mer_138181
TCGGCTGATGTTTCTCACCTAAATA	GATTCAAGTCAAATGTCCACGCAAA
>bc25mer_138182|bc25mer_138183
TTGGGATTGCGGGTAACTTGTAAAA	TGCTGTCGTGGGGTATCATATGTCA
>bc25mer_138184|bc25mer_138185
CTAACTAGCCAGCACCTTTATAGCC	TAATTCGTAGAAAGCTCACTTCACC
>bc25mer_138186|bc25mer_138187
TTCATTCGTGTCCCTTACATGCGAG	GGAGAACTGAACCACCTACTAGGGC
>bc25mer_138189|bc25mer_138190
CTTGCTCTTGCGGCCAGAATAGACA	ATCGAGAAGTTAGGTACACCGTCCC
>bc25mer_138194|bc25mer_138195
ACGATAGCTCTCTCCAATGACTGTT	TGTATTAGGCCGCCCGTGTTGTCTT
>bc25mer_138196|bc25mer_138197
CGGTGAGGGCCGTTTATATCTAGCG	AAACTTTCTGCGGCAGGGAGTTCTG
>bc25mer_138198|bc25mer_138199
CTTAATTTCGTCTCATAACCCTCCC	TGCCCAATTCGACTTTACCAGATGA
>bc25mer_138200|bc25mer_138201
CGGTTGTCCATGCGACTCGCTTTAT	AAGGTTCGGGTGCACTGACTCCATG
>bc25mer_138202|bc25mer_138203
ACCATACATACTTCAAGACCTGCTC	TGTCACAATGTAGAGTTACCAGCCT
>bc25mer_138204|bc25mer_138205
CTAGCACGGATAAGGCACTTCTGAT	GTTTAAGACGTAGCTCACAATGCGT
>bc25mer_138206|bc25mer_138207
ACCATGCACTATCGGCGAAGGTTTT	ACAACAACGGTACCCGGGTAATAGA
>bc25mer_138208|bc25mer_138209
TGGACATCACGATACAAGCATTCAA	AGTTGCCTTTGCTACCGACAATGTC
>bc25mer_138211|bc25mer_138212
TAAACCACCCATATGCCTGGACCAG	CGCTTCCCTATCTCGCCTCATTATC
>bc25mer_138213|bc25mer_138214
AAATTCCGTGAGAGCACGTTTCACG	GGCGGGGTTTATCTGCAGTTACTCT
>bc25mer_138215|bc25mer_138216
CCAGATAAACGGGCGGAGAAGTCGG	AGGCTTTGCGTGTAAACCTCCTCAG
>bc25mer_138217|bc25mer_138218
TGGCTGGCTTGAAAACTACCTCTAC	TTGTAAGGTTCTTCGTTATCCCGTC
>bc25mer_138219|bc25mer_138220
GTCGCGAGAGTGTTCCCCAAAGCAT	GGCTCGTTTTATAGGTGGGCTGCAC
>bc25mer_138221|bc25mer_138222
TCATTCCGTGCGTTTTGGTGTGTAG	TAGATTCCGGCCCGGTCTTAAGACT
>bc25mer_138223|bc25mer_138226
GTACGTTGGACACTATGTCTTTTCT	CTCGCCATGATTAGAGTGGCCACTT
>bc25mer_138225|bc25mer_138227
ATACGGCAGCTTGGAGTGTTCAAGC	TTACTTGCGGTACATAACCCTGATT
>bc25mer_138228|bc25mer_138229
GACCATGCCATGCTAACAGTATCCA	GAAACAGGCAGATAGCTCCCTTTAT
>bc25mer_138230|bc25mer_138234
ACTCGGGAGTGTATATGGCAATTAT	CAGTCGTGAGTGATGCCGTCCGATA
>bc25mer_138232|bc25mer_138235
GCGCATACCAGATTACGGCCTCGAT	TCTATCGGAGCAACCATGCTCTTTT
>bc25mer_138237|bc25mer_138238
CGTACACAACGACTCTTGGCTAGAC	TACTCTCCGTACAGGTGTGATTTGA
>bc25mer_138239|bc25mer_138240
TATTATCCCCTGCCGACCATGGCAC	GCGAATCCTGTGTTATAGGTCTTGA
>bc25mer_138241|bc25mer_138246
GGGCATTGAACCGACCTTTATTGAA	GGTTGGCGGACCTTTTAGTTCGAGC
>bc25mer_138245|bc25mer_138247
GGAATAGTCGACCCCGGTCACGTAA	CTGCTTTGTTTTGGGCGCTAATCAA
>bc25mer_138248|bc25mer_138251
GACCAGGTTGGGGCATAGTAGTGGT	CGGCCTTGCGAGAAGCGAGTATTCA
>bc25mer_138250|bc25mer_138252
TTGCCACGCGAAACGTCTTAACAAT	AAGTGCTTCTGGCGTACGCCTTAAC
>bc25mer_138253|bc25mer_138254
GGACAGGTAAGGATATGCGGCCTAC	GTTCACTGGTGCGCTTACTTTAGGG
>bc25mer_138255|bc25mer_138256
CGGCGTGCACCAGTACTAAAGGTAC	CCTGTCTTATTGGTACCACTGGTAG
>bc25mer_138257|bc25mer_138258
TAGTTGACTTCTGACGATCACTGCC	GAGAATACAAGCACTCACCATGCCG
>bc25mer_138259|bc25mer_138260
AGGTACCTATCTGACTCGAAAGCCG	GTACTCGTCGCAATCGCATAGAAAT
>bc25mer_138263|bc25mer_138264
GTACGAGAAGTATGAACGGTGGACT	GTACGCGGGTTTGCTTACCACCATT
>bc25mer_138265|bc25mer_138266
TCGCTTATACTAGATGCCATGCTGT	GACCGAGGTTGGAACATATCATATC
>bc25mer_138267|bc25mer_138268
CGTGGGTAATGTGGCCTAGCCTATG	TTGACTAATTAAGACTGCAGGTCCT
>bc25mer_138269|bc25mer_138270
TGGTATATCTCGGGGCGACAAATCA	GGGACACACATAGTCAGGACTGGGT
>bc25mer_138272|bc25mer_138273
CGGTTAGTTGCGCAGGGCTATTTAT	TGCGGATCTAGCGATCGTGGATAGC
>bc25mer_138274|bc25mer_138275
AATTGGTCCTATGCGTGCATTCTTC	ATAATCGGTTATCTCGCTTCCAGTA
>bc25mer_138276|bc25mer_138279
ACTTATTAATGGCGGCAACCGGGTC	TCAGCATGAAAGGAGCCGGATTCTC
>bc25mer_138278|bc25mer_138280
GTCAAGTGTAAGTCGATTGCGTCCA	ACTTTATATTCGTTGTGGCCAGCGC
>bc25mer_138281|bc25mer_138282
ACCATTATTGCTCGCTTATCAGGCA	ATGACGAGTGGGGAGTTTAAGACCT
>bc25mer_138284|bc25mer_138285
CGGCGGGTCCAGATTATTTTATTCT	TAGGAAACGGCGTAAACCCAGCATT
>bc25mer_138287|bc25mer_138288
GTTGGCCGATCGAGAACGGGTCATT	GTACGTGATAGGGTGCTCATAACGC
>bc25mer_138289|bc25mer_138290
GCCATTATTTACTCAGCTCGAAGTA	CTGTCGTAGTGGGCGATAGCCAACG
>bc25mer_138291|bc25mer_138292
GGGTTTGCGGGTACTACGTGATTGC	TTCTGTTTGTAATCTCACGTGGCGC
>bc25mer_138293|bc25mer_138294
GGGGATCGTTATAGACCGCACAGGC	TACGTGTTGAACGCAGTGCTGTCAG
>bc25mer_138296|bc25mer_138297
ACTATCAGGTACGTCGTGCAGATTG	AAGTAAACAGGTCCCGCGTGTTCGT
>bc25mer_138298|bc25mer_138299
GTTCGTTGAGGATTCCACGATTGTG	GCAGGCTCTAGCGCACTTGTTGATC
>bc25mer_138300|bc25mer_138301
AGATCATGTCCCAGCTTAAGATTTG	CACTTGACGGATTTCAGCAGATGCG
>bc25mer_138303|bc25mer_138304
AACCCGGCTGCCAATAACAAAGTAA	GGTGGTTCACTGGTCGACATTCCTC
>bc25mer_138305|bc25mer_138306
GTCCGGTGTCCTCATGGGCTACTAT	GGAGATGCGAACCACATGCTCGATC
>bc25mer_138307|bc25mer_138308
AGCGATCATGCATTTGCTAACGTTG	AGGCTGTACGTCGGATCGTCCAGAT
>bc25mer_138309|bc25mer_138310
GCATTGACCGCGTAGAGTCCTCTAC	AGTTCTCTTGGATCGGTTCATGTCT
>bc25mer_138311|bc25mer_138312
TATTGGATTCTCTCGTCGGCATGTT	ATGCTGCCTGTCTCAATGGGAGTAT
>bc25mer_138313|bc25mer_138314
GAGATTTACACGACTGACATCGGGT	GCTTGGAAGATTCGCCGACAACACG
>bc25mer_138316|bc25mer_138318
TAAAGATCACATGTTCGATCCGCGC	GTGAGGTGCGGGCTATTGCGTAATT
>bc25mer_138319|bc25mer_138320
GCCTAAAGAACATGCGTTCGGCCTT	TTGTGAGTCAAGGGTCGCCATACAG
>bc25mer_138321|bc25mer_138322
ATTCGTTGTCATTCCCGTCACAATA	GTCAACGGAGGTTGCTAGTGCTCGA
>bc25mer_138323|bc25mer_138324
TGTACGAGGTCGGAACCGTTAGGGT	ATGCATCAACCCGACTTTAAGGCAA
>bc25mer_138325|bc25mer_138326
GGTTATCTCGCATGTTTCCGTGTGT	GTCTGGGACTGGAATATGCCACATC
>bc25mer_138328|bc25mer_138329
TACTAGGAGCGTGCCGACCTCTTTG	CAAAATTCGGCGTCCTTCCATGGGT
>bc25mer_138330|bc25mer_138331
AACTTGACTGCTACTCAATTAGCTT	ACATACTACGCGAAGGGGCTCCTAC
>bc25mer_138332|bc25mer_138333
TGATCTCTTGGACGTACCTAGGCTC	GAGACTGTACGTGTCAACACATAAA
>bc25mer_138334|bc25mer_138335
CAGCATAACCTGTGGGACTTCCCCT	GAACCAAGGATTGCCCTAACTTAGG
>bc25mer_138337|bc25mer_138339
GGGTTACTACCCAGTCCTCGAAAGT	GGCAGTGACAGGCCCATATTCAGTA
>bc25mer_138340|bc25mer_138341
GTGTATTGGCCGTTTTCGCTGAAAC	CTTGCCTCCTATCCAAGCATAACGT
>bc25mer_138342|bc25mer_138343
GCCCGACGTCCACACTCCATAAATA	CAATAGGCAACCCGGTCGAGTTTCT
>bc25mer_138344|bc25mer_138345
GTGTACTGGCTTAGGTTGACTACCT	TCGAAAGCGGAATCGTCTCCTTTCG
>bc25mer_138346|bc25mer_138347
GTATGCTCTGTCAGGGGCCTTAGGC	GCTGAGATGCTTAATGTCCGGCTCG
>bc25mer_138348|bc25mer_138349
CGGCAACATTGGCGATCACAACTCA	GGTGGGCGACGTTTTCTCATCGATT
>bc25mer_138353|bc25mer_138354
CGATACAGACATATATTTCGTGCCC	GCTGAGAGGAAGCCCCAGGTGTTTA
>bc25mer_138355|bc25mer_138356
ACAACGGTTATCCTTTGATCGGTTG	CGTCTAAGTATCGACATGGAAGTGC
>bc25mer_138357|bc25mer_138360
ATCAGCATTGTGACGAAGGAGCCGT	GGTTTCACGGGAGTACCTTATATAC
>bc25mer_138359|bc25mer_138361
CATACAACTCCATCGACGCTGTCCA	GGCGAGATACCTACAACTGCCAGTC
>bc25mer_138362|bc25mer_138363
ATCAGATAGTTACTACGGCCACCGG	TTTACCAGCTAATGGGAAGCGTTCT
>bc25mer_138364|bc25mer_138365
GGTAAAACACTGTCTACGGTTAGCT	CATATGCGAGTCTCCAGATGAGCTA
>bc25mer_138366|bc25mer_138367
CAGGGGTGAGTGACTCGTTACCAAA	TTGTAAATCCGTCGTTGGCAATCGC
>bc25mer_138368|bc25mer_138369
AGTCTTGTTATGTCGCTACGTACTA	GCTGGGGATTTCTCCTGCATATAAA
>bc25mer_138370|bc25mer_138371
CGACGGCAACGTTACGCCAAATTCG	CTATGGTTCGTACCCTCTTACCAAT
>bc25mer_138372|bc25mer_138373
CCTACGATTGCCCGTGGAACCATTG	TCTAATCGGCCACCGAACATTTGAC
>bc25mer_138374|bc25mer_138375
CTGAGTGGCCTCGCTGTTTTGTACG	GTAGGTCCATCATTTTGTAATCGGC
>bc25mer_138378|bc25mer_138379
GTTGTCTATCGCTTCTGAGGCAGTG	CGGAGACGCTGGCGATTACGAAGTT
>bc25mer_138380|bc25mer_138383
GGTGTTATCGCTGCCTTTGCGATAC	TGTTGCGGTAGTCAGAGTTGATGTC
>bc25mer_138384|bc25mer_138385
TGCTCGCAGAGGAGTTTCATGGATT	TCCGCGTTTAATCACCTTACTGCGC
>bc25mer_138388|bc25mer_138389
GAGGAGCTCGCAGTTTTAGGCAAAA	TCTCCACGTCTTGAGTATAGTAAGA
>bc25mer_138390|bc25mer_138391
GTGGTTACCATTGAGTCTCTCGTGT	TCTGATACGGCCTTGAGTCATTCTA
>bc25mer_138392|bc25mer_138393
CTTCACTAAGGCAATGGCTTGCGGA	CTCTTAGGGAGAAACTTTCGCCCTG
>bc25mer_138395|bc25mer_138396
TACAGATCGTCGGCTTCACAAAGGC	GGTCGTAAGGCTCTAGTTTGATGCC
>bc25mer_138397|bc25mer_138398
ATAGATCACCTGCATTACGGGAGGC	TATGGAAGGAATAGGGTCGTCCCCT
>bc25mer_138399|bc25mer_138400
ACATCTGAAAATGGTTTACGGGCCT	ACGTTCAGGTCAATTTGTCCTTGTA
>bc25mer_138401|bc25mer_138402
TTAAATTTAGCCGGGATACCGCATT	GTAGCCAGATAAGTCCTCGTTTCCA
>bc25mer_138403|bc25mer_138404
TCGGCTTTGCGGGCCTAATCTTTCA	GGCACGCTAGATTTTCGCGTGAATC
>bc25mer_138405|bc25mer_138406
AAGGTCCTTTATCTGTTAGACATCA	GTGGTGGGGAGGGTTTAAATGCGAT
>bc25mer_138407|bc25mer_138408
TTGGAAACTGCCCTGACCCGGATTA	CGCGGGGATACTTTATTTCCTTGTG
>bc25mer_138409|bc25mer_138410
AGGCCTAACATCAAACCCCAGCACA	GCTACAGTAAGCGCGGCTTTTATTC
>bc25mer_138411|bc25mer_138412
TTTACCAATGCTGGAGGCAGCCTCA	AATACATGGGTATCCGTCGGGACAG
>bc25mer_138413|bc25mer_138414
CGATTGTCTGCCGCAATAGCGTAGG	TGTGTTCGTTGCTATTGAGAAGGGG
>bc25mer_138415|bc25mer_138418
CGAACCTGCCCCTTAGAAACGTTGA	TCTAGTGTGCGATTCAGACCCAAGT
>bc25mer_138417|bc25mer_138421
TATTCTGATAGTGGGCATCGCTATC	CTGTGGGCGACGAAGAGCTTAGACG
>bc25mer_138420|bc25mer_138422
ACGGGGTGTCACTCTCTATAGGTAC	ATGTAAAAGAGCTGATCTCCCCTCT
>bc25mer_138423|bc25mer_138424
TGACACTATTGTTAGCTCCCAGTTC	GTCTAGGTCTGTCATGACCGGCCTG
>bc25mer_138425|bc25mer_138426
GCAATTCGACCTCTGCCGTCCTAAC	AAAGTTCTAGCCGTTACACCCGTTA
>bc25mer_138427|bc25mer_138428
TCTTACCTCGCGCGGGTACAAACTA	GATCAGTGAGCCTCACCAAGTTTCG
>bc25mer_138429|bc25mer_138430
TCTCTCTTGTATCGTTTGTAGCTAC	CGTTACTTCCTTGCGGATAATTTAC
>bc25mer_138431|bc25mer_138432
CACGTACCGGCTGGTTTAAGGATAG	TCAAGTGTGGGCAGTAGTCCACGAA
>bc25mer_138433|bc25mer_138434
ACCTAAATACATTATCGCACCAGGA	TGCTAGCATGTCGATTCAGCAGCTT
>bc25mer_138435|bc25mer_138438
GCACACCGATTATCGCGCAATCTGA	GCACAAATGGCTACTTGGTACGCGA
>bc25mer_138437|bc25mer_138439
AGTCCGGGTAAAACAACGGTGCTCG	TAGTGACACGTCCCATATGCTGATA
>bc25mer_138440|bc25mer_138441
ACTCGTCTCGACCGCTTAAGAGCGT	GCGGACTGACAACAAGTACCTAGGC
>bc25mer_138442|bc25mer_138443
GTGCCATATCGGCCAGACAATGACA	TTTAGCACCACAATAGGAGTCACTT
>bc25mer_138444|bc25mer_138445
GACTAGTCGACCAGTATCCGATCTA	ATCGTAGTGCTCGCACCTGAGCTAC
>bc25mer_138447|bc25mer_138448
TCAGTAATCGCCGGTAATCCTTCTC	AGTACACTCGAACCCCGACAAAGGC
>bc25mer_138449|bc25mer_138450
CACGTGGGATTAACTTATCTTACCA	GACTGCGATAGTCCGTGATAATACT
>bc25mer_138451|bc25mer_138452
ATCGGCTATTCACCATTTAAGCTTG	GCATTGACTTTTCAAGCAATCTACC
>bc25mer_138453|bc25mer_138454
CTTATGTAATGCGGCGTACACGGCA	TGCATGTTGTTCGCTCACATTGGGA
>bc25mer_138455|bc25mer_138456
AATCCCGAGCCCAACGGTAAATGCT	CCGTCATGTGACCACGCCTAGATTT
>bc25mer_138457|bc25mer_138458
TTACACGCAAGACTCAGTGGCGGAC	GGCCATCTACTGGTAACGGCTTTTA
>bc25mer_138460|bc25mer_138461
AAACACGTTTCATGATGCCTGCTAG	ATCGTGAACTTACGTTGCCTGTACA
>bc25mer_138462|bc25mer_138463
GCTTGAACAAGGGCCTGGGCTAAAG	AGTATATGTGCCCGTACCGTTAGGC
>bc25mer_138464|bc25mer_138465
GTCATAGTTTCCGCCCATTTCGTTA	AGCCATTGTTTAGTACGAGCAATCC
>bc25mer_138466|bc25mer_138467
CATTTATGCAGCCATTTGCTTAACA	GCATGGTTTATCGCGAGTCTGTATC
>bc25mer_138468|bc25mer_138469
AGCAGTCTTTATATCGATAACCCTG	CATACCTTTGGTGCCAGCTTAAAAG
>bc25mer_138470|bc25mer_138473
ATTATCGTCAATACTCCTGTGACTG	GGCATTATCTAAAACCGTCTTGCCT
>bc25mer_138472|bc25mer_138474
GTAACGCCGTACACTCCACCATTTC	AAAACAACCGGTAATGAGGGCAGAT
>bc25mer_138476|bc25mer_138477
AACTTGGTTCCGCCTCACATTTAAG	GTTGTTTATCTCGACGCCGTGGGAA
>bc25mer_138478|bc25mer_138479
CACGGGTGACGTCCATTGGTATGCT	CACTCCGATGGATTCGTTGTCGCAC
>bc25mer_138481|bc25mer_138482
AAGCTATTGGACGTCCCCGCAGTTA	GTCGTCGGGAACCTCCTATCGTCCA
>bc25mer_138484|bc25mer_138485
GTTGCTATGGTAGTAGCTCCAGGCC	TATGCCATAGCGTATACAGCATGTC
>bc25mer_138486|bc25mer_138487
TCTATTAACTAGCCTACCGTTTCTT	CTCGTTTAGAGCCCGAGTATCATTG
>bc25mer_138488|bc25mer_138489
GCTCAACGCCGAATATCGGTAGGGG	GGAGTCACAGTTCATCACGGGCAAA
>bc25mer_138490|bc25mer_138491
CTCCTATATACTACCCTTCATTCGC	CTTGATACATTTATGCACGTGCCAA
>bc25mer_138492|bc25mer_138493
TTGACGCTCGACTCAGATTGCTGGT	TGTGCGTACAAGAGCCGTGTCGTTG
>bc25mer_138494|bc25mer_138497
TATGACTGTTCCATATTCCGATGGA	TTCGCAGTGCTGTTGTCGTGCTACT
>bc25mer_138498|bc25mer_138501
CAGTTCAAAACTCCCCGTATCAGTG	GATCACGATTAGTGCTGGCCTAGCT
>bc25mer_138500|bc25mer_138502
ATTAAATAGACGCTCCCAAAGTGTG	CGAGTTAGTCGGTTGATCCTCTCAA
>bc25mer_138503|bc25mer_138504
GCTTGATTATTTCGCTTACAGGGAC	ATGATGTGGTTTCCTACTCCTATAT
>bc25mer_138505|bc25mer_138506
TTTGGCTCCGGTGGTCATGAATAGG	CTATATCCAGTCGAGGCACGCACCG
>bc25mer_138507|bc25mer_138508
GTTCTGGCGGTCGTCCTACAGACTA	TGGCCCGCTATATTCCTTCAAGTTC
>bc25mer_138509|bc25mer_138510
GCTAATCTGAGTTGACCCTGGGAGT	ATTAACTTGTACCCGATTTGTGCCT
>bc25mer_138511|bc25mer_138512
GGGTTTACAACCACGACCGAGTACT	GTATCTCTTTCCGGTATAGCTACAT
>bc25mer_138514|bc25mer_138515
CTTGTTGGATACTCGACTGCTCGTC	CAGTAACTGTCAAGCTTTTGTGACT
>bc25mer_138516|bc25mer_138517
GAATCTCCCATGGGTAACTGACTAA	AGAAAACTGCTCCCGGTTGCCCTAG
>bc25mer_138518|bc25mer_138519
GTTCGCAAGGCTACGATAATCATCT	CTCGTTATTTTCATTCGTCGACAGC
>bc25mer_138520|bc25mer_138523
CGTGGATCTTTAGCATTTCGGCGCA	TCCACATGATCAAAGTCTCTCGAAT
>bc25mer_138522|bc25mer_138526
TCCGCTGCCATGACCCGTATGTATT	TGTGGGGAAGTGCTTTTAGTATAAG
>bc25mer_138525|bc25mer_138527
ATCAGAAACTGCGACTGCCGAAGGT	TGGTTCACTATGTAACTGAGACTGT
>bc25mer_138529|bc25mer_138530
CTCGGCCTTCCAAATTCGCCATAAC	TTATATGAACGCCACCCCTAGCTCC
>bc25mer_138531|bc25mer_138532
GATTGGCGGAGTCATAGGATCAGCC	TTATGCCGACTTACTCTAGGAATGG
>bc25mer_138533|bc25mer_138534
GTGCAGAGGCAGTACTTACAGCTGA	GGTGCCAGGGATTGTCAGCACTAAC
>bc25mer_138535|bc25mer_138536
GGAACCGGCTCTAACCTGTAATAGC	TGGACTTGTGCAGCTAGGGCCATTT
>bc25mer_138537|bc25mer_138538
AGCTCGGTGGTCACTGGCTTATTAT	CAAATTTTCCTCGCTGACAAACCTC
>bc25mer_138539|bc25mer_138540
CGACTGGTAGGTTAGGTAAACCGCG	GCCCGATTGGTGTTAAGTCTCGAAA
>bc25mer_138541|bc25mer_138542
TAGGTTTTAGCGGCTCAGCGAACCT	GTCGAAAGACCAGTGATGTAGCTCT
>bc25mer_138543|bc25mer_138544
GTACCCGGGACACCACATGAATAAT	GTTCCGGTATCGCCGAATAAAAGGG
>bc25mer_138545|bc25mer_138546
ACAAGCAGGGGACGTTACTTTGGCT	AATGGTTACTCTGAGCTGGCGCTGT
>bc25mer_138547|bc25mer_138548
ATCCTGAGGATAGTCAGCCTTGGTG	GGCGGCTTATGATTAACTACCCCGA
>bc25mer_138549|bc25mer_138550
GCGTATGCAGCGCCTTTTGTTCGTA	GTGCTCGGATTATCCGCGTAGAAGC
>bc25mer_138551|bc25mer_138552
TCTGTGTCATTCGCGGTAAGCTGTT	TACCAATATTCTCAGGTCAGTGCGG
>bc25mer_138553|bc25mer_138554
ACGTTAGACACGTGCCGTTCCTTTT	CTGTGCGCGATTCGATTCAGCTAAT
>bc25mer_138555|bc25mer_138556
GGGTTACCATATCGCTGTTATACCG	GGAATAGTCAGGAGGTAGCCCCATG
>bc25mer_138557|bc25mer_138558
TCACTATAGTCGTTCGCAGTTTGAA	CCGGCTAGCGAACGTTGTACAGTCT
>bc25mer_138559|bc25mer_138560
ACTCGTGTAGGGACTGAAGTCACAC	TTTGTGTTCCTACGACTTTAGTTCT
>bc25mer_138561|bc25mer_138562
ACAATAGTCAGAACTGGGTTGCTCC	CACGATTGAATTGGTCCCCTCGATA
>bc25mer_138563|bc25mer_138565
CTTGACGGCGGCAGACGATAGGAAT	CTTTTACTACGAAGGTTGGAAGTTG
>bc25mer_138566|bc25mer_138567
GGACGTACAAAATGCCTTTCGCCTA	AACTCCTTATTGTCTAAACCAGAGC
>bc25mer_138568|bc25mer_138569
GTGTCCGTTGCCAACTAATATGTAA	CTAAGCAGTCTCGCCGATGAGTCAA
>bc25mer_138570|bc25mer_138571
GGGGCCAGTGCATCACTAAAAGTTC	GGGTTTATTGGACCATTAAGCCACC
>bc25mer_138572|bc25mer_138573
TATGTGGACGAAAAGAGAGACGCGG	CTCCAGGTGCGGCTCTTTTCGTTAA
>bc25mer_138574|bc25mer_138577
TGATACTGGTTGTCCCACAGGCAAA	CGCTGCTATTGGCATCTAGGGGTTT
>bc25mer_138576|bc25mer_138578
CACCGGTCGGCTAATATAGGCTCGA	AATGACCCGAGTGACTGACGTGTCC
>bc25mer_138579|bc25mer_138580
GCGATACTGAAGGTACCCGGTTGAT	GCGTGCGTACGTCGTATTAACACCC
>bc25mer_138581|bc25mer_138582
CTATCCTCCAGAAAGCATGCGAAGA	TACGGGTGTACAACGCATGCCGTAT
>bc25mer_138583|bc25mer_138584
TGACACGCCAGGCTAAGCTCTGTAC	GAAGTCCTAGAGCCGTTTAGGCTGC
>bc25mer_138585|bc25mer_138586
AGACTCCACGCGGGCTGACTAAAAG	TGACTTGGCGGGCTCTACGATCCAT
>bc25mer_138587|bc25mer_138588
TTCTATCGGTTACTGATCTGACCTC	ATTTCCGACTTGCGGTTAACATACC
>bc25mer_138589|bc25mer_138592
GCTATGGTTATTTCTCGTCAAGCCC	CTTTGACTGCCCCAGAGGGTTCGAT
>bc25mer_138591|bc25mer_138593
GCTGAGGGCATAGTATCTATCTCAT	AGCTGGCTTTACGCTTACATCGCTT
>bc25mer_138594|bc25mer_138595
AGCTCGCGTGTACATATTGACTCTG	TCAGGCGCTCGTGTGATACATCGTT
>bc25mer_138596|bc25mer_138597
TCTCAGACGATCCCCTACTCCACGG	ATGTCGATCAGGGCAAAATCCCGAT
>bc25mer_138598|bc25mer_138599
AGTTAATTCGGTGAAGCTTCCGTAC	ATGCACTGATTACACAGGGCGGCAT
>bc25mer_138600|bc25mer_138601
GCTTGATTCGATGACCAGAGGAGCA	ACATTGCGGGCGTAGGGCTTCTTAA
>bc25mer_138602|bc25mer_138603
ATCGTAATGTGTGAGAGCGCCTCCC	GTGCCAAGGACTAAATTCTGCGATT
>bc25mer_138604|bc25mer_138605
GGTTCTACAAAGTCGTGTAACTGCG	ATTTGTGCCTCGGTTCCATCAGTCG
>bc25mer_138606|bc25mer_138607
TTGTATTGTGCGGGTTCAATCCTCG	GTTATGTAGGTTTGACTCTACCAAG
>bc25mer_138608|bc25mer_138609
GGTGGATCGCCTCTTCATGAGTAGG	CGTGTGAAGAACGCACTCACTTATG
>bc25mer_138610|bc25mer_138611
GGGAGAGGATACACCCCTTTGACTA	CTTGACTCATGGCGTAGCGGCCATA
>bc25mer_138612|bc25mer_138613
GTGATAAGCTCCTCATATGCGAATT	TCTGGGACATTCATATTACGCACGT
>bc25mer_138614|bc25mer_138615
CGTAGATTTACAGCAGCCCTACCGA	ATTTCTGTTTCCTCGGTTGGGACCT
>bc25mer_138616|bc25mer_138617
TTACAGCCGGGCACTATTTCCCCAA	GCGGAGATAGCGGTTGTATATTCCC
>bc25mer_138618|bc25mer_138619
GCTATGCATCATCACGTTAACATCA	GTACGCCACCCAATCTAATCGTAAA
>bc25mer_138620|bc25mer_138621
GTAGAGAGGCACATGGTGCTTAAAC	CAGTAGTACTCGTCGCTAACTAGCG
>bc25mer_138622|bc25mer_138623
CCATGTTTTCTACGCCTGGGGCATT	GCGTCACTAAGGGGTGAGATTGTAT
>bc25mer_138624|bc25mer_138625
GTGCAGGACAGTTGCGTACTGTTAG	TGGTTCGTGCGGTACCCATAAAGAA
>bc25mer_138626|bc25mer_138627
GTTTTCTCATGCTAGTATCGTTTGC	TGATGTTTGCGGTCCCATACAAGAT
>bc25mer_138628|bc25mer_138631
CATTCATTGCGATCGAGCTTGTCCG	TCTTCCAAAGTCAGCTACCGGATTG
>bc25mer_138630|bc25mer_138632
GGGTATTGTCAGCCTCGTAGGAGTC	GTCGTTGTAAGTTACATGACCAGCG
>bc25mer_138633|bc25mer_138634
GGGCGCGGTAGTCTTTCATATAAGC	AACTTTCTGTGTGAGCGGCTACTGC
>bc25mer_138635|bc25mer_138636
AATAGCCGAGTCCGTGGTATAGTCA	TGGCCTTAAGTACATTTTCCGTACG
>bc25mer_138637|bc25mer_138638
TTGCCACTGTTACACAATGTTAGGT	GTGCCTAGTTATCTCTCTGATCGTT
>bc25mer_138639|bc25mer_138640
ATACTGAAAGTGCGCTACATCGGTC	GTGGCATCGATCCAGTAGGAGACTG
>bc25mer_138641|bc25mer_138642
CCGTCCTTCTACTAACCGAAAGCCT	CCGATTAGGTATGGGGAGTGAGCCG
>bc25mer_138643|bc25mer_138644
ATCTGCTGGGGTTTGCCTATAGCAC	AGTCTAACAGCGGGCTGTGCGTTAG
>bc25mer_138645|bc25mer_138646
TAGGGGTTAGTGAGGGTCAGCTCCC	ATTAAACGCTCATACACCGGAATCG
>bc25mer_138647|bc25mer_138648
GACAATGCTAGTAGATAGGGCATTG	AGTATCAAGTGATCTCGCACCGGAC
>bc25mer_138649|bc25mer_138652
CTATGCTAGTTAGGCGTCTCACTAC	ACCGGCAAGTCTGGTCGTTGACTTG
>bc25mer_138651|bc25mer_138653
TAGCTCGGTACCCCTAACTATGCCC	AGACTTTATACTTCTCCCCTTGAAT
>bc25mer_138654|bc25mer_138655
CGCTAAGAACTGCCGGGAAACTGAT	GCGTGATGGACGGACTAGTGAACCT
>bc25mer_138656|bc25mer_138657
ACGGTGATAATATTCCATGCCACTT	TCCTTATCTATTCCCCAGTACCCCT
>bc25mer_138658|bc25mer_138659
TATTATGCCATGATTCCAACGCCAG	AAGTCAATCACCGGGGTGATAGGTC
>bc25mer_138660|bc25mer_138661
ATGACTTCAAAACGTACTGCGCCCA	CTTCCGTTGTTCACCGGAGTAACAC
>bc25mer_138662|bc25mer_138663
TAGAGAGGAGCGTTCTTCCATCGGT	AAGTCTTAACTTATTGCGTTGTACC
>bc25mer_138664|bc25mer_138665
CGCAGTTAATAGCCCCTCGTAAGAG	TGCAGGTTACCGGATAAGCGAGCAC
>bc25mer_138666|bc25mer_138667
TTTCTGAGGTTGGGATCTAACTTCT	TGGGCGTAACGCGATCCCGTATATA
>bc25mer_138668|bc25mer_138669
TACGCACGATGACAACCCGTCGAAG	CTGGGGATACCAAACTGTCAAGGGG
>bc25mer_138670|bc25mer_138671
CGTGGGGATTCACCCTCCGATAATG	GTTTTACACTGGCTCGTAGCGGTCT
>bc25mer_138672|bc25mer_138673
TCTCCCGTCTTGTTGGAAGCCGTTT	TGGTGTTCAACGGTCAAGGTATCCC
>bc25mer_138675|bc25mer_138676
GAATTTATTTCTCAGTTCCCCAGCG	ATTCTACGACGGCCCGGTGTCTGTA
>bc25mer_138677|bc25mer_138678
TAAGAATCGCTTTATAACCTCCGTG	ATTCAGTGCCCCGGCTAACGAGAAG
>bc25mer_138679|bc25mer_138680
GGTGCCATAACTCGTTGTGGGTCAA	CGTGGTGTGCGGATTACCTCAGATG
>bc25mer_138681|bc25mer_138682
CGCCAGCTATAGGTATGCCTGCAGG	CAAAGTTGCTGTAGGGTGTGGTAGT
>bc25mer_138684|bc25mer_138685
AACATGTGCTCCGAGTGAGGTACCC	TATTCTAAGGCTGCCCGACGTCTGG
>bc25mer_138686|bc25mer_138687
TTACAGGAGCCATTTTACAGCAGCC	GACAGTTTAAGCGCCGCTGTACTTT
>bc25mer_138688|bc25mer_138689
TTTGTAATGGCCTTGCCGGCAGTAC	TGCGCTTACTATTCCCGAAGCCGTA
>bc25mer_138690|bc25mer_138691
ACCCATAGAACACAGGGGCTATCTG	GTGTGAATAAACAGCCGCGCTTTCA
>bc25mer_138692|bc25mer_138693
ATTCGTTCAAGCGCAGTACCATCTA	GATTCCTCTCAGCTCTCAATAGAAC
>bc25mer_138695|bc25mer_138696
ATTAGTGTCTACAGTCCCGCGAAAT	CTTACGTTAGCCGCTCCTTGGTATC
>bc25mer_138697|bc25mer_138698
ACTGACCACTGGTAAATTTCAGCCC	GCTTCTCGTCCCTAACCTTAGGAGT
>bc25mer_138699|bc25mer_138700
ATAACTATTGTGCCTGCCGATACTA	TCAGACAAGGGAGCCTAATGCGACG
>bc25mer_138701|bc25mer_138702
GTCAAATGTTCCAAGTTCGTCAGGT	TCAGGCGCCGCTCAATTTGTATCTC
>bc25mer_138704|bc25mer_138705
CTAGGGCAAGTCATCTGGTCTACGG	TAACCTCAGAGCACTCCATGTTTAC
>bc25mer_138706|bc25mer_138707
GTTCCCCTGGAGGTATCCTGAGACT	GGGTTTCTAAAGTCAACCGTTAATC
>bc25mer_138708|bc25mer_138709
ACGTTGTTTTCGCCGTCTGAGTAAA	GGATAAGAAGCGCAGGGCCGAATAT
>bc25mer_138710|bc25mer_138711
AACGTCTTTTCGGGCGATCGCTATC	CATGTTGCGAATCTTCGTTGTGTCG
>bc25mer_138712|bc25mer_138713
GTCTCCAAGAACGAGGGCCTCTGAT	TTTGTCTTTCGAGTCGTGGGCGGAC
>bc25mer_138714|bc25mer_138715
ATCCTTTGTTATGTGAGAGAAGGCC	GGATTTCTAACCCTAACTTGGCCTA
>bc25mer_138716|bc25mer_138717
GCCTGTGTATATCACGCCGTGAAAG	GATAGTTTCGCGTCAATGTCTTTAC
>bc25mer_138718|bc25mer_138719
TTGTCGGCTGGTATGCCCAACGTAA	AAGAGGTGACGGGCTCTGCTAGATC
>bc25mer_138720|bc25mer_138721
AACTATTTAGACGTTGCGCTTATAC	ATCGACAGGGTCACTTGTAGGGTCG
>bc25mer_138722|bc25mer_138723
TACGTAGGGCTCAGTTAGCTTCAGT	CCTAGCCGTGAGGGTTATTAAACTG
>bc25mer_138724|bc25mer_138725
AATATCGGTCGTGGCTCCCAGTACG	GGTGAATCACCTCGTTTCAAATGGT
>bc25mer_138726|bc25mer_138729
AGAAGTCGTATCTATACGCTTGGGC	TAGCTACTCGGGCTCTCTCAGCCAG
>bc25mer_138728|bc25mer_138732
CATAACTAGGTAGCGACCGTGTCAT	GGATTGTGCAGCAATCAGCCTAAGG
>bc25mer_138731|bc25mer_138733
AGAAATATCACGCCCGCGGGTTTTC	TGTGTTCCTGTACTAGTTCGAGAGC
>bc25mer_138734|bc25mer_138735
GAAGTCGTATGGCAAAACTGTCTCC	TCTGTCTTAATGCGTTCCGCTCAAA
>bc25mer_138736|bc25mer_138737
TTGAAGATCCGTACCGTGCACAGCA	TTATAAGGCCATCGCAGTAGCGGGA
>bc25mer_138738|bc25mer_138739
CAAGCCACAACCACGTGGTCAATGT	CACCTGATAGTCTTACTTAGGTGAT
>bc25mer_138741|bc25mer_138742
CTCAATATCTCACCGGCTCGGCATG	CTAGAGGTCAAGCGTTGGAACCATC
>bc25mer_138743|bc25mer_138744
TTGGCTAATAAACTTGGCATGTCCT	GACGCCTCAATTCCACAGGAAGGCA
>bc25mer_138745|bc25mer_138746
GTAACCAAGCTCGAAATATTCGTCC	GGTCACTTGACTCCCGTCAAGAGTA
>bc25mer_138747|bc25mer_138748
CAACTACGTCGCCCCAATCAACCGT	GACTCTGAAATGGTAGGCCGTAGTG
>bc25mer_138750|bc25mer_138751
ACGAGCTCGCAATACAGTGACCACC	GGTGATAAGCGTTCTGCCCTTCTTG
>bc25mer_138752|bc25mer_138753
AAATCCAATCCGTACTGTATGAACC	TCGTCCTAAGTAGCAACAGTAGACC
>bc25mer_138754|bc25mer_138755
CTGGTATTGTCGGCTGCGTGGTAAC	TGTTAAGCAAATAGGCGATTCTCTC
>bc25mer_138756|bc25mer_138758
TATTTTCCCTGCACTCCGGTCTTTG	TGCTAGTACTGCTCTGAGCTCTTTT
>bc25mer_138759|bc25mer_138760
GTCCGGGCAGCCTTACAGAGAGAAA	ATGTCTTGCGCACCTATCGTCGAGG
>bc25mer_138762|bc25mer_138763
CCCATTTTCGACGGTTAGAATCCGA	ACTACGTCAATCCAGCACTGTTCAA
>bc25mer_138764|bc25mer_138765
ATATTTGACGCTGCCCTGTTTTAGG	CTGGTCAATTAACTCGGTCCTCTGA
>bc25mer_138766|bc25mer_138767
TGATCAGACATGGCGGCACCGTATA	CATTAACTCACTGCCTGGGCAAGTA
>bc25mer_138769|bc25mer_138770
CAGGCTTCCTAGTAGCACGGTGTTT	CGGGGACTATCGATCTAACCGACTA
>bc25mer_138771|bc25mer_138772
TAGCTAACTATCTTGAGGCTGCAGG	TAGGCGAGGCGTCCATAGTTCTGGA
>bc25mer_138773|bc25mer_138774
GAGTAATATAGCTAGGCATGCCCTG	CCAGCAATACAGGGATCTATCCATG
>bc25mer_138775|bc25mer_138776
GTTTTCCAGTCGTGTATATAAGACC	GGGTCTTTGCTTAAGCCGCCTAGTG
>bc25mer_138777|bc25mer_138778
CTAGTGAAATGCGCTGGGTCTTTCC	ACCATAGTAACGCTCGTCCTGGGAT
>bc25mer_138779|bc25mer_138780
CTCTAGGTTTGGTTCGCCTAATCGC	TCGGCTAATACCCGGGCGGTATATA
>bc25mer_138781|bc25mer_138782
CTTCGATGAACGCTTATTAGTACCT	GATAGCATGTCAGCCTTAGGATCGA
>bc25mer_138783|bc25mer_138784
TTTTGACTCACAGCTTAACTCTGAT	GTTTGGGCCTTTCATAGTGACAACC
>bc25mer_138785|bc25mer_138786
TCGATGCGATACTGACGGTCGACAC	GTCCTCGCTCTTTCCGCATTTTCCC
>bc25mer_138787|bc25mer_138788
CGGAGTGGGTACGACGCCATTATTG	GTAGGTGTAGTCGTCTACCACCCTG
>bc25mer_138789|bc25mer_138790
GTAGGAGATCAAAATCCGCAGTCCT	TGGTTTCTTGCCGGCTTTACTGTTT
>bc25mer_138791|bc25mer_138792
AAGAGGACTACGACGCGCAATTCGA	CAATGTTTTAGTACGCCGATGAGCC
>bc25mer_138793|bc25mer_138794
CTGTGCTAGTGGTGGCATACGTACC	GAGGGTCTAGGTAAGGTTGTGCTGC
>bc25mer_138795|bc25mer_138796
CTGCTCAGCGCCACACAAAATATAT	GGGTTCTGTCGGTGCTCTGAATTTT
>bc25mer_138797|bc25mer_138798
GTGCGTATCACGTAGGGCCTACGTC	TTCTGATAGACATGTCAACTGCCGA
>bc25mer_138799|bc25mer_138800
CGTGAGGGTCGCTGTTGGAACGATT	TCATGGGAACGTTTTCGGCCTAAAG
>bc25mer_138801|bc25mer_138804
TATGAACCTTAGGCGACCTGTCACA	TGGGTGGGCTCGATTAGCTCAGTTC
>bc25mer_138803|bc25mer_138805
TTTGGGCAAGATACGCTCCTAGCAC	GTGCTATCTGAGCTGGTTGGAGCCT
>bc25mer_138806|bc25mer_138807
ACGACTATTTTAACGAGTGCCATTT	AGACTATTGTGGCGTATCACTTCAA
>bc25mer_138808|bc25mer_138811
TAGCTGTTACCTGTGATGCGCTACT	GGGTTCAGAAGGGTTCATCTCTCAA
>bc25mer_138810|bc25mer_138814
GTAGGAGTAGACCCCTGTTGTTATG	TTAAACACGATGCGACCCTGCATGG
>bc25mer_138813|bc25mer_138815
AAGTACACGTGTATTCGCTCTATGT	TCAGAAATTTGGAGGCGCCTTGTCT
>bc25mer_138816|bc25mer_138817
CTCATGTTCGTCGATCTGCCGAGGC	GTATCGCGGAGGTATGATCCGTAGC
>bc25mer_138818|bc25mer_138819
TAAATAGTGCTCATCGTTTCCCGGA	CTAGATATATGCGGGTAGCGCCCAC
>bc25mer_138820|bc25mer_138821
TCGATCTCCAGCCACGTACTGTAAG	GTGTCAACATATACTCATTGCGGAT
>bc25mer_138823|bc25mer_138824
GTGTGGTTAGAGGTTCACTCATCAC	TTCCGAGTATTCTTTAAGTGCCTGA
>bc25mer_138825|bc25mer_138826
GGGGATTTGTCGTCATATTGTAGGC	CTTCTTGTAGTGTGACTGCCCAAGT
>bc25mer_138827|bc25mer_138828
TGACCGGAAGTGTCTTTATGCGGCT	GCACTAGCCATGGGTATCGTGGGAA
>bc25mer_138829|bc25mer_138830
TTGTCTCTTAGCACGTATACAGCTT	GCAAGGTACGCGGAGTCCTTTTCTT
>bc25mer_138831|bc25mer_138832
TTTCGGAAGGGCTAAAGATCGCCCA	GGTATCAGGCTAGCGGACCGATACC
>bc25mer_138833|bc25mer_138834
AGGAGTATTGTCGGACACGTATCTC	CTGATTCGCATAGTGGGTGAGCCCT
>bc25mer_138835|bc25mer_138836
TAGCTACAATCACCAGACGTCTCCA	TCCAGGTTGTAAGGGCCACATCATT
>bc25mer_138837|bc25mer_138838
GATTATCAGGGTGGGCGTGTAGGGG	AGACGATATCCCTACTGATGAGCGG
>bc25mer_138839|bc25mer_138842
GTGTAGTCGTTTCGCTCCCACGGAG	CACGAGCTTTCCACATTCCGACAAA
>bc25mer_138841|bc25mer_138843
GGGACTCCGCCAGTGATGACTGAAA	CCGTGTATAGGGGATCGTTGGACCG
>bc25mer_138844|bc25mer_138845
ACAGACGATAGCCTGCTGCTTTGGG	CACAGGCCGATTGCTCAATCCTTTA
>bc25mer_138846|bc25mer_138847
AATAGACTGGCCGCGTACATCGAGA	TTGGTTCGCATGCATTTCCAGGTCC
>bc25mer_138848|bc25mer_138849
CGTAGTACTACCTCGTAGTTTCGTC	AGGTTTACGACGCTTGTCTCACGGT
>bc25mer_138850|bc25mer_138851
TTTGAGCCAAGCGCAGTGTGAACCT	TACTGATTCGACCTTTGCCGGCATA
>bc25mer_138852|bc25mer_138855
CAAATGAGCATGGGTCGGCGCTCTA	CTCTCTCGCATTCCACCCTGTCTCT
>bc25mer_138856|bc25mer_138857
ATTAATCGGACAGGACCAGTGGTCC	GGTTTCGTTTTGTGGGACCTTCTCC
>bc25mer_138858|bc25mer_138859
CTGGTTATAGATAGGCCGAGCCGCC	TGTCTAACTGTGGACTCACCGGACT
>bc25mer_138860|bc25mer_138861
CTATTGTTAGGGTCCGGCCTGCTCA	CGTTTACAGTTATGACATTCCCCTT
>bc25mer_138862|bc25mer_138863
AGTGAAAACCGGCTATGCAGTCTAT	TATGAAACGACCGATGACCCCGGGT
>bc25mer_138865|bc25mer_138866
GGACTTATGAGCCGGTTCTCAGAGC	CTAGGTTATTCTGCTTAACGATGCT
>bc25mer_138867|bc25mer_138870
TACTTAAAATCCCCTATTCGCACCT	GATCGCAGTGATTTAACGTTCACGA
>bc25mer_138869|bc25mer_138871
AACTAGGTCGAAGTTCCGTTCTGGG	ATGTGAACCTTAATCAGGCCGTAAC
>bc25mer_138872|bc25mer_138873
GACGTGGGCTGATAATTCGGCACCT	CGTAATTGATCCGGGGATAGTAGCC
>bc25mer_138874|bc25mer_138878
TGTTGGAGATCGCGTGCACATTCTC	TGTCAATCGTTTGATCGCGAGTCTG
>bc25mer_138876|bc25mer_138879
TCCCGGTAGCACCTCTAAGTTAGGC	TAACATCGGGATCGGCCAATCTCGA
>bc25mer_138880|bc25mer_138881
AACTGCTACACTCGATGGCGCTTTC	GCTGGTCTGATTTGCCAACTTTTAG
>bc25mer_138882|bc25mer_138883
TTCCTTGGTACTAATTCTGTGCTCT	CGGATCTAAGTTCTTGATCGCTCGC
>bc25mer_138885|bc25mer_138886
AGGTGGCCTATTCGGCAATTCAATT	TCCAGTTGTGAATTATCGCTTCAGT
>bc25mer_138887|bc25mer_138888
GTACCGACCAGCTCGCCTTGACTAC	ATAAGCCACATTGCTCCTGGGGCTT
>bc25mer_138889|bc25mer_138890
CGAGGTGTCTGGGCATGGATCAGTC	TGGGTAGCGTTCGCTGCGACTCTTA
>bc25mer_138891|bc25mer_138892
GGTCTTGAAAGTGTGCGCCTCAAGA	GCACAGGTTGCGTTAGACCAAACCG
>bc25mer_138893|bc25mer_138894
GTTAAGATCATGCCAACCTGTGAGC	GATGACGATTATCCCCATGCGTCTT
>bc25mer_138895|bc25mer_138896
GTCTACTATGTGTAGGTCAGGTCAC	GGTAGGGCATTAGGCCAACGGATTC
>bc25mer_138897|bc25mer_138898
TATCGCAGTGGGCACTTCGTGCTAA	GAATTAGGTTTGGCGTTTAGCCCCG
>bc25mer_138899|bc25mer_138900
AGCAATACGGTGCCGGTCCAGAATT	GAGTGTGCTCTTCCCTAGTGTAATA
>bc25mer_138901|bc25mer_138904
CGTCCGTTAATATTGAGCCCTGGAT	AAGTTTTCCGATTTTGTTTCCGATC
>bc25mer_138903|bc25mer_138905
TGGAGGAAGGTACGAGGGCAATACT	GACCGGAGCTCGTCTACTTGTTAAG
>bc25mer_138906|bc25mer_138907
TGGTATTGTCTGCTAGTTGTGCTGT	CATCTGTGTACCCTCGTATTAGGCG
>bc25mer_138909|bc25mer_138910
GGAGCGAAGTTCCTAGCTTTACGCC	CTGGAGATGCTTTTCGGACTCCATG
>bc25mer_138911|bc25mer_138912
GTCAGTTGTAACGCTACCATGCAGA	GTCCGAGTAAGGTTCTAAAAGGCCG
>bc25mer_138914|bc25mer_138915
AAGACTTTCGCAGGCATTAGCCCAG	GAGTTCTGTCAGCCCCAATTTTAAG
>bc25mer_138916|bc25mer_138917
GTAATGACCAGGACGGCTGCCAGTT	GGTATTCTATTCGTTGGCGAGTCGC
>bc25mer_138918|bc25mer_138919
GTGCTCGAATCTCTTTATTACTGAG	AGTCTTAGGGTTACTGCAGCATCTA
>bc25mer_138920|bc25mer_138921
CTAAGTTCGGGGCAATATATTCCTC	CGATCTGGATAGGAACTATTTGCTC
>bc25mer_138922|bc25mer_138923
TGGGCGTAGGATAACCCTCTGTTCG	GCTGGGTCCGATACTAGTAATGTAG
>bc25mer_138924|bc25mer_138925
TCTGGCTTGGCGGCTGTTGTTTAAC	GTCGATGGGTCCTCTTTTCCTCAAG
>bc25mer_138926|bc25mer_138927
TGATTGACGCTTTGGGTGGACCTCT	TCGGGCTTTTGACTCAGAGGGTGAT
>bc25mer_138928|bc25mer_138929
GCCAGCCGCACAATTTTAAACCTCC	GTCTACTTGATTGTCCAGTCATTCG
>bc25mer_138931|bc25mer_138932
CAAGTTTTCGACATCGCCAGGAACT	TACTACGGTTCTTTTCTCGCAATTA
>bc25mer_138934|bc25mer_138935
AGAGGTAATTCTCGCGATCCTTGAC	GGTAGTTGAATGCTACGCCTCCGAG
>bc25mer_138936|bc25mer_138937
ACCCATCGAGTCTAAGGACGTCAAC	AAGCGGGACCCAGTACCAGATTGAT
>bc25mer_138938|bc25mer_138939
TTGGAGCTACCGGTGTAGTTCGTGC	TTGATTTGGCACCGTTTAGCACGCA
>bc25mer_138940|bc25mer_138941
AGATCGTACGTTTCCAATCGGGGCC	ACGTATGGTTATCCCGTAACTTCTC
>bc25mer_138942|bc25mer_138943
CCTTTGTTGAATGCAGTTCGTCTCC	CCTCTACAGCCATCTCGCCAGAATG
>bc25mer_138944|bc25mer_138945
TGAACGACTACCACCCCTCCGATAA	GATAAGGTTCTAAACCCGCCGTTCT
>bc25mer_138946|bc25mer_138947
CGGTTAGTGAACCTTTTCTAGACGA	CATACTGTTTGCGTCTTATCAGCGC
>bc25mer_138948|bc25mer_138949
CCCTATATGGAGGTGAAGCGATCAT	AAGTTTATTCGGATCGCTTATGGCC
>bc25mer_138950|bc25mer_138951
TAGTAATCCGGCCTGCTAGCATAGT	ATAGGATAACCCTGGCGAGGTACCT
>bc25mer_138952|bc25mer_138953
GACACTTGCGCAGTCGGGAAGGTAA	TGCGTTGACAAACACTTAGTCCGAG
>bc25mer_138954|bc25mer_138955
GTGGGACTTACGGTCTGATCCGAGC	ATCGAGATAGGGCGTTCGCAACTGC
>bc25mer_138956|bc25mer_138957
AGGGAGGTGTATTCGAACCTCTTGC	GCTTATCGTTCGGAGAGGTGTCACC
>bc25mer_138958|bc25mer_138959
GTGGTAAACCGGGTCCATTATCAAT	CTGCGACTGATGGTGCTACGGTTGA
>bc25mer_138960|bc25mer_138961
ACCGTTGTTCAAGCCGTGTGTAACA	GGGGCTTAAGGGTCCTCTCAGTAAT
>bc25mer_138962|bc25mer_138965
GTAGAGGGCAGTTAGTGTCCAGGCG	GACGCTTGGGGAATTTACGGCTCAT
>bc25mer_138964|bc25mer_138966
GATGATCAGGCTCCACACGGTGAGG	ACGAGGTTGCTAGGTAACTCCTGAA
>bc25mer_138967|bc25mer_138968
GTATAGAGTGTATGGGCGTGCACCA	GCGGTTATTTTGGCACTCATTCAAA
>bc25mer_138969|bc25mer_138972
GGTACCTGTGATAAACCTTAGGAGT	TCCCAATGTCGTATCCAAATTTCGT
>bc25mer_138971|bc25mer_138973
GTGTGATCCAAGGAACTCTCACGTT	TGTACACTAGAGTGATCCTTTTCGC
>bc25mer_138974|bc25mer_138975
CTCCGCCTAAACCCGGCAATTTATT	TTGCGTATAACTTACTCCGTCCAAA
>bc25mer_138976|bc25mer_138977
TGGGAGAATGGACTGTGCTTAAGTA	TGGCGTTTATATGTATGCAGGGCCC
>bc25mer_138978|bc25mer_138979
CTTAACGTAATCGTCACCGCTAGCT	AGTAACCTCTGGCCCGGTGTGATTT
>bc25mer_138980|bc25mer_138981
TGTGCGTTCCAGCCTGACACACATA	TGGATTTAACCGTCCAGAGCCCCTA
>bc25mer_138982|bc25mer_138983
GTGTCTCTTACTACGCCGTCATTTA	CAGCTCGGTGGTTGTTTTCCTTTTG
>bc25mer_138984|bc25mer_138985
GTCGGTACTAGATTTTCCGCAGCCG	TCAGTATTTCGCTAAACTCTACGAG
>bc25mer_138986|bc25mer_138987
AGATTGGGGCCTACGCCTTTATTAA	GTCTGTCGTAAACTCGACTGCCATA
>bc25mer_138988|bc25mer_138989
ACGTCAAGAACGCTATGGGCGGTTA	AAATGACTTAGGGGTCGGAACCGCC
>bc25mer_138990|bc25mer_138991
GTCGCGTTGATGCATATATAGCACG	GTGTTGCTAGAGATCCTAAGCACGA
>bc25mer_138992|bc25mer_138993
CGAGCCCATACACCGTTGTCTGGAT	CCCTGGTTATTTGTAACGTCACCCT
>bc25mer_138994|bc25mer_138995
ATTAGCCGTATCGGGTCATTTGAAG	CTCTTCGTCCCGGTCAAGCGATCAG
>bc25mer_138996|bc25mer_138997
CAGACCTTCTATCGACGCGCTAGAC	AATGCTCAGACACCAGAACGTCATC
>bc25mer_138998|bc25mer_138999
GTTCGTTGTTAAGCGGACTTAGTGC	GAAATGTTCCTATCGCTATCCTAGT
>bc25mer_139001|bc25mer_139002
ACTATAACTAATACTGCCCGGGGCA	TGACTCGGAATAGTTTCATACCTAG
>bc25mer_139004|bc25mer_139005
TTTCGTGTGTCGAGGGGTTTCCGTC	AAGATGCAGGGTGTAATCCACATTC
>bc25mer_139007|bc25mer_139008
GAGTCGTATGCTATTTTAACCCTTG	GAGCTTTCGAGTAATGATGCACGGA
>bc25mer_139009|bc25mer_139010
ATCGATCTAGGCCCGAAACGGTATC	GTACTGCTGCGGGGAGTAGGTGATA
>bc25mer_139012|bc25mer_139013
ATGGATATCTTGTGTGGGTCATTTG	CCAGTGTCCAATTCACTTTATGTTG
>bc25mer_139014|bc25mer_139015
GGGACGTTGATTCATTCCACTTGAT	ATCGCATAACCGAGATGTGATTTGC
>bc25mer_139016|bc25mer_139017
TAGTTGTCACGACTTCGCCACGGAT	CTCAGGCCGCAACCAGGATATAAGC
>bc25mer_139018|bc25mer_139019
GGCTGACACCTAAATAAGCGATCAT	TTGGTCCGTCAAGAGTTAGCCCTAT
>bc25mer_139020|bc25mer_139021
ACTTCACTTCGCGCCCAAATAAGGT	ATACTGACTTAGCGTATCCAGATCA
>bc25mer_139022|bc25mer_139025
TAATGGGTTCGAGTGAGGCCACCTT	AACCTCTCCAATTTTCGGGCGTGAG
>bc25mer_139024|bc25mer_139029
CATAACCCACAGAACGTCCTCCCTC	AGCCGTTGTTATATTACATGGCCGT
>bc25mer_139027|bc25mer_139032
CGCACGTGAGCATCTCAATATAGGC	CCTAGCCTCCGAGGGTCATATATGC
>bc25mer_139031|bc25mer_139035
CACCGAACAAGGCTAACCTATTGCC	TGACATGAGTTCTACCATTTCGGCC
>bc25mer_139034|bc25mer_139036
AACCTTTCATTTAGTCCAACCGCTA	CGTCAGTTTAGGTTCTGTCCTTCGT
>bc25mer_139037|bc25mer_139038
ATGACTACTACGTACACCCCGCTGG	GAGTAACTCAAGCAGCCCGTTATGT
>bc25mer_139039|bc25mer_139040
GCGATACTACACATTGTCCCGTAGG	GAGACTATTATTCGCCAGTGCGCGC
>bc25mer_139041|bc25mer_139044
GTCGTTGTCGAGGGTCCCTATTACG	CCACGGTATAGTCTAGAAAGGGCCT
>bc25mer_139043|bc25mer_139045
TTCGCATATGGCAGCAGGTGCTAGG	CGTATACGTAAGGGTTCCGAGCGCA
>bc25mer_139047|bc25mer_139051
CCGTAGGTGATGCCCTTTGGGTACT	ACTTTGCGATTCCTTAGTTCCATGA
>bc25mer_139049|bc25mer_139052
GTCGCTCCGCAAACACTACTGAACC	GGCTGAGAACCTTACGATTTGAGAC
>bc25mer_139053|bc25mer_139054
CTACGTTACCGTCTTGCCTTGTAAT	TTCGTACACAAATTGTTGTGCGCGG
>bc25mer_139055|bc25mer_139056
TCGGAACATATTATCGTCCGGTCGT	CAGTCGTTTCAGGTCGGGTGAATTT
>bc25mer_139057|bc25mer_139060
GGACGAGATTTGCCCGATGAGCAGA	ACGTGTTAGGGCTGTCGATCTATAC
>bc25mer_139061|bc25mer_139062
GTTGCTAATCGCCCCATATTGGAGT	GGTACCTTTACTTAGCGCAGGATTC
>bc25mer_139063|bc25mer_139064
TTAGGGCATTTTCTGTCCGCTATTC	CCAAGTTAGTTATTAGAGCCGTACC
>bc25mer_139065|bc25mer_139066
AGGTTAACTTCGTCAATCTGTGGTC	GCTGGACTTGATGCCTGAATTAGAA
>bc25mer_139067|bc25mer_139068
GACGTTTTATCCGATTCCGACATGC	CATTGGTTGGCCCTATTTTACCCAA
>bc25mer_139069|bc25mer_139070
CAAAGCTAGAATGTCGTGGCCTAAT	CATGACGATACGGCGCGTAGAATGC
>bc25mer_139072|bc25mer_139076
TGTTTCGCCAACGCAAGCTGGAAAG	GAGGTTTGAACACCCTTCGCTTTGC
>bc25mer_139074|bc25mer_139077
CTCTTCTAGGCAGTCGGGACCTGTA	GGTGGGTATGCACTATGGCATTGGG
>bc25mer_139078|bc25mer_139079
GTAGTGCATACCCGCCTGTCTTTGG	AATGAAGCGACTCGCCTGAGCATCG
>bc25mer_139080|bc25mer_139081
TCGACGCGCGCCAACCTTTACATAT	TTTTAAGACCTGTGGCTAGGTGCCC
>bc25mer_139082|bc25mer_139083
CGTGACCTGGGGTGACAGATTGTCA	TGTCATCTTTATTTTATCGCCGCTG
>bc25mer_139085|bc25mer_139086
GTAACCTTATTCTATGAGGGAGCAC	TTGCGGATTACCGGGTCACAATATA
>bc25mer_139088|bc25mer_139091
GTGTATGTGTCTAGTCGGACCTCTT	TTAGTCGAGCTGGAATTGCCAGACC
>bc25mer_139090|bc25mer_139092
GCAATCGTGTCGCAGGGATTTACAT	GCTATTTCATTCACGTCGCAAGTCT
>bc25mer_139093|bc25mer_139094
CGCTGAATTATTCATCGAGAGCGCA	GATATGACTCTTTCGTACGCTCGGA
>bc25mer_139095|bc25mer_139096
CTGTAATTTACGATCGCCCTGTATT	ATTTATTGCCTCTCCGGGTGCATTC
>bc25mer_139097|bc25mer_139098
GACACGAAACGCGATAGTTCTCGAC	CGGAAATTTTGCGTACAGCGCCAGT
>bc25mer_139099|bc25mer_139100
CCGGAGAGTCCCCTATAAATGCTCT	AATGGCGGACCTTCACCGATTCTGT
>bc25mer_139101|bc25mer_139102
GATACGACAGACTGAGCGTTTCAGC	CTCGTGCGTAGAGTTCGCTAATATA
>bc25mer_139103|bc25mer_139106
TAATGGCGATAAGTCGTTACCGTCC	AGAATATACTGCATGTAGGTCCCTC
>bc25mer_139105|bc25mer_139107
GAGTCTCTGGTATTCGTGGCCCTGA	GACAATTCGTAACTATTCTGCCGCA
>bc25mer_139108|bc25mer_139109
CGATTCAGACTAGCTCCTACTGACA	GGTTCAATCTTAGAAACCGTGCCTT
>bc25mer_139110|bc25mer_139111
GGACAGCGATGCGTTCCTTAGTCAT	GGTATTCTGACTCTCGCGTTTCTGG
>bc25mer_139113|bc25mer_139114
GAAATTCGTCTATTAATTCGGCTCC	GTCAGAAACGATTCGTCATCTCCGG
>bc25mer_139115|bc25mer_139116
GCTGGTTATCCTGTATCGTATAGCC	AAAATGATCCGTGCTGGAACTCCCT
>bc25mer_139117|bc25mer_139120
CATTGTTCATTCACGCGGGTAGCCG	AGTTCCCTGCTTAGGCGGTTGTAAT
>bc25mer_139121|bc25mer_139122
TCGGCATGAACTGATGAATTACTGC	TTCAACTAGGGTGCTCTTGGGACCT
>bc25mer_139123|bc25mer_139124
GGCTTGAGTTGCTACTCTTTATCAG	CTCCGTTCAACCAGGACATATAGTT
>bc25mer_139125|bc25mer_139126
GCGTGCTGTGATCCATCTAGTACGT	AGACATAGGTCATCGTGTCAGTCCA
>bc25mer_139127|bc25mer_139128
ACCTTATCACCACAGGTCGTCAAGA	GTATCGTATGCCAACCTCTGGCGTT
>bc25mer_139129|bc25mer_139130
AGTGATCGGACCGTTTTCACTTCGG	GAGAGTAGAGGACTTGCCGTCTCTG
>bc25mer_139131|bc25mer_139132
TGGCGCGAGGATTTACACGATATGC	CTTTTGCTTACACGTCCCGACTGAA
>bc25mer_139133|bc25mer_139134
CGACGGTGTGGTTTGGAAACCCTAC	TCCGTGTAGTCGACCAAGGTCTAAC
>bc25mer_139135|bc25mer_139136
GCAACTGAAAGGCTAATTGGTCGCG	CTCCACAACATAGGGTTATCACGGT
>bc25mer_139137|bc25mer_139138
ATCTTTGTTATCCTTTGTGATCTCG	AGCGATTGTTCCAACTGAGCTAGTT
>bc25mer_139139|bc25mer_139140
GTGTCGGGGACCCATTCCTCTGTAT	AGGTTCACCTAACGTGGAATCAGTT
>bc25mer_139141|bc25mer_139142
GGTACAGTAACTAGACGAGTTCCTC	ATCACGTGGTTATTATTACGCTTCA
>bc25mer_139143|bc25mer_139144
TCTGTATCCTGCGCTTAACACCGCT	ATTGATACCTGTGCATTTTCATGCG
>bc25mer_139145|bc25mer_139146
TCAAGTCGGGCGTTACATTCCCATG	TGAGTGGTATCGGTGACAAAGCCGC
>bc25mer_139148|bc25mer_139149
TAGTTCGTAGCCTCGCGATGATGAT	ACAGTGACTATTCGTCTGGTATCGC
>bc25mer_139150|bc25mer_139151
AGGGCTGTCAGGTCGACTTAGTCTT	ACACTTAGATTGGGAGCTGCCTGGC
>bc25mer_139153|bc25mer_139154
CAACGGAGGTGGGTAACAGCTATAA	TTTATGACTCTTACTGCTTCGAGTT
>bc25mer_139155|bc25mer_139156
TTTTGCTTACCTCTGCTAGGGCCAA	TGATACAACTACCGGGGTCGTGTGT
>bc25mer_139157|bc25mer_139158
CGTTTGAGATTACATCGTGAGGGCC	ACGTTCTATGCGCTTAATCGTACGC
>bc25mer_139160|bc25mer_139161
GTCGTCTAATTACGTCTACGCGATT	TAATACTGAGAAGCCTGACCGCGTT
>bc25mer_139162|bc25mer_139163
GATTCGAGGTTTCGCGTACGCTAAC	TGCAGTCTAGTGCCTTCAATACACA
>bc25mer_139164|bc25mer_139165
AACTGGGATCACGCAGGCATTGTTG	TACCTTCTCGTACGTCATCTCATCT
>bc25mer_139166|bc25mer_139167
GGTCGTTGATCCCGGTCTAGTTGAA	GTATATCCGTATCTTTACGTTGTGC
>bc25mer_139168|bc25mer_139169
TCGTCCCAACCAATGTGATACCATG	GTCTGAGGGTGAAATCTCGGAGTAG
>bc25mer_139170|bc25mer_139171
CTCTAAGATCACCTGTCTTACTGAG	GGTTTAAGGGCATTTTCGCACCTGC
>bc25mer_139172|bc25mer_139175
TGCGTTGGACTACTACCAGCTACGT	CTTCATGCCCTCCTTGACTTACCGG
>bc25mer_139174|bc25mer_139176
GTGATCTGTATGGGCCGAAACCCTC	GTGGCTTAAAGCGGACGACACTTCG
>bc25mer_139177|bc25mer_139178
GAGGGGCAGTACCATTGACATATCA	GGTGGATAGACCAGCGGAAGAAGTG
>bc25mer_139179|bc25mer_139182
GGTGAGAGTCTTGCCAAGCTTAAAC	ATCCTTTAGTGCGAGGCTTTCGGCT
>bc25mer_139181|bc25mer_139183
TCCCACTATCCTCCAGTCTATCTAT	GGGTCGGTACCTTGGCCAATAGGTA
>bc25mer_139184|bc25mer_139185
GTACTAGGCTTTCATGGGCTAGCGG	ACTGTACATTAGTCGTGACCCGACA
>bc25mer_139186|bc25mer_139187
ATCAATACTTCATTGCGTACGCTAC	CAGGGCATTCCTTTTGTAGTTACGA
>bc25mer_139189|bc25mer_139190
GATTTACCAACGCTGGGCTCAGGAG	GGCATACAAGTACGCCTTGGGTTCA
>bc25mer_139191|bc25mer_139194
GGATTCATTATTTCACCACTGCTCA	GTTAGTTTGCCTGCTTTGTCGACAA
>bc25mer_139193|bc25mer_139199
GCGTGGCATATCACCATTATCGTTG	ATATGGGCAATTCAGCGAGTGTGAT
>bc25mer_139200|bc25mer_139201
AGGTCCATGGCGCTGTGCTCTTATT	GGCAGCTACAAGGTTCTTATGCGAT
>bc25mer_139202|bc25mer_139203
GCCTCCAATCACCAAAGAAATCCGG	AGCGTTGGACTACGGAGAAATGCCT
>bc25mer_139204|bc25mer_139205
CGGAAAGTCACAACCCAGACTCATC	TCTTTAGTTCAGGTCCGAGACGCAT
>bc25mer_139206|bc25mer_139207
CTAGTTTGGATCAGTCGCATTCGCG	CTCGTGTGAGCATTAACCGCTTTGG
>bc25mer_139208|bc25mer_139209
GGGTACTGGTCTACTGCGAGTTCAT	GGGAGTACTGGCACTGGGACGATTA
>bc25mer_139211|bc25mer_139212
GGCGACATTTCTGGATTCCATATGG	CAGAGTAAAACCCTGCTGTATTGCG
>bc25mer_139213|bc25mer_139216
ATTGAGCATTCGAGGCATTTATACC	GGGGCTCTATGTTTTATTACCTATC
>bc25mer_139215|bc25mer_139217
CCTTCGCATAGATCAGAAATGCTCT	AAATCGGTTATGGTTTGTAAGGCTC
>bc25mer_139218|bc25mer_139219
TGCATATGTCGTCACCAGGATAACT	TGTTGAAACGGCGCACTCCTTAGCT
>bc25mer_139220|bc25mer_139221
ATGACAGCTTACCTAGGCGTTGGAA	CGTGATATATGCTGGTGGTTCGCAC
>bc25mer_139222|bc25mer_139223
TGATGCCTCCGAGCTTGTTCTATTT	CCCATTGGGTGAACCGCATGTCAAC
>bc25mer_139224|bc25mer_139225
TCGGCGCATATATTGTCCTGAGCAT	TCGATTAGTCTATGTATAGCCTCGG
>bc25mer_139226|bc25mer_139229
GAATTGACGCTCCATTGGTGAATCC	ATGTACCTCCCGTAACCGCCAGATA
>bc25mer_139228|bc25mer_139230
GATCGGCTGATTGTTAGCCTCTCTA	ATGAACGCGATTCTCGTGATTCATT
>bc25mer_139231|bc25mer_139232
TGGTATGCTAGAGCTCGCTACGTAC	AGTAGTTCGTGTTTGCCACACCCTG
>bc25mer_139234|bc25mer_139235
AGCGTACCGAAACCAGCGCATATAG	AAAGGTAGTATATCCCCAACGAGTC
>bc25mer_139236|bc25mer_139237
GCGTAAATGCATCGTGTAAGCCGCT	GGAGTCTCTGCTTCGTTTACGTTAT
>bc25mer_139238|bc25mer_139239
CTTACTGTCTAATGCTCCGGCGCGT	TTCAGCGAGGGACGACCCGGAATTA
>bc25mer_139240|bc25mer_139241
TGACTTTGCTTTTGGGCTTCCCAGG	TAAAATAGTGCGTGCCCGTGAGTTC
>bc25mer_139242|bc25mer_139243
GATCGTAGCAAAGACATGAGTCTCG	CCCGCGCAAAGACTAATTCGTTCCT
>bc25mer_139245|bc25mer_139246
CTGTGTCGATAGGAGACTGTGCTAC	CTTACGCAGAAACTCCCGTGGCTAC
>bc25mer_139248|bc25mer_139249
CGTTGTACAAGTAGCAAACAGGTCC	GATGTTTGTGAGACGGGAGGAGAAT
>bc25mer_139250|bc25mer_139253
AGAGACTATTTCCGTAAGAGCCGTC	GCATCGAAGTTCCGTAGCCATGTAG
>bc25mer_139254|bc25mer_139255
GCCGATAAGGAGCGTGCCTAGAATG	GAAGCGAAGGGGCATGACCAATACA
>bc25mer_139256|bc25mer_139257
CGGAGTAATACCTCATAGTGCCTGT	CCTACATCTACGAGTACGCGGACGT
>bc25mer_139258|bc25mer_139259
ACAGACTCAGACTTCCGAAGTTTAC	GATCGTTCAACCAGCACGCTATTGT
>bc25mer_139260|bc25mer_139261
CAGCGGTACGTCATTCTATAGTAAG	TATAGTACCGTGGTGTTCCGTATCG
>bc25mer_139262|bc25mer_139263
CACCTCGCAGAGTATAAACCCCTTC	ATAGCTGTTCCCCTGTGGTAAACGT
>bc25mer_139264|bc25mer_139265
CACGTGTTTGAGCCCGATCTAGTTG	GTAGAGCCCTACCATGCCCACTTTT
>bc25mer_139266|bc25mer_139267
CTATAACCGACTCCAGCATGTAATG	ATAAACATGGCTGGTACCTTCTGTG
>bc25mer_139268|bc25mer_139269
GCAGGCTTATAGCGTTGAGTGTTCT	GAACTTGATGCGGCGTGTAAACATT
>bc25mer_139270|bc25mer_139273
TTCATTATTCGTTTCGTTCGTCGCG	CTGGTCAATTAGGTGAGGAACAAGC
>bc25mer_139272|bc25mer_139275
AGTTGTGGAGGTCCCGGAAGTAAAA	TCCTTGGCGACACGTATCTATTGCT
>bc25mer_139276|bc25mer_139277
AAAACTGAGCTCGGTCCTGCCAACT	TGCGGGAAATGAGTTTCAACCGACC
>bc25mer_139279|bc25mer_139280
GTAAGTGTTTCCAATCCATCGTACA	TGCTGTTCTTGCGCATAGGACGATT
>bc25mer_139281|bc25mer_139282
ACTTTACTAAGTTTGCCTAGCGAAT	GTATGCACTTCTGCGAGTATCGTGC
>bc25mer_139283|bc25mer_139284
AACGCGGCAGAACACCCTTGATTAT	CTCACCTGGGCCTGACTCTTTCTAC
>bc25mer_139285|bc25mer_139286
CACTAGCGGACAAAACTCATCGTAG	ATTGTCGCCCTGCAGCTAAGTCCAC
>bc25mer_139287|bc25mer_139288
ACTTCCCGCTTTATAGTAGGTCCGA	GATAAGCAATGGTACATGTAAGCCA
>bc25mer_139289|bc25mer_139290
GAGTACTTTAGCCCTACTCGTCATT	TATTATTCAATTCCCGTGCTGACGA
>bc25mer_139291|bc25mer_139292
AACCCAGGCTCTAAATTCCGTCCTT	ATTAGTGATCTCTCCGGCGACCTCG
>bc25mer_139293|bc25mer_139295
CGACGGAAGTATGGATCATCTGCTC	CTTAAATAACTCCTTGTTGTGCCTC
>bc25mer_139296|bc25mer_139297
CCAGCTTGGCGCTATTAGGTTAACT	CATGATTGTCCGCTTAGACAGGAAC
>bc25mer_139298|bc25mer_139299
TGAGTCTCAATAGATTCACGCCCAG	GAACTCACAAGAGACGGTGTTTGGC
>bc25mer_139300|bc25mer_139301
GAGCAGGTGCTTAGTTAGGCATATC	CTCTCTAACATCGGAACGGTTATAT
>bc25mer_139302|bc25mer_139303
GAAAGGTATTTGGTTCCAATCCCCT	GAGTGCTAGTGTATAACCTTCGCCC
>bc25mer_139304|bc25mer_139305
GTATATCTCGCTAGCTTAGAGGTTC	AGCGAATGTACTGAACGAGGCTTTC
>bc25mer_139306|bc25mer_139307
ATAAGAAGTTATGACGGCGGCCCCG	GATCAAGTTCGCATCGACGCAGGTG
>bc25mer_139308|bc25mer_139309
GTACGTATTCCCTAGACAAGTTTCC	GCTAATCAATCATCAACGGTTCTGG
>bc25mer_139311|bc25mer_139312
TCAGAGCCGAGCGATCAATCGTCTT	AGGAATCACAGACGGAGTGGTCTTG
>bc25mer_139313|bc25mer_139315
TTCATACTTTGCCACCTGAGTCGTA	CTTTAGTGTCGCCCGCCCATCTATC
>bc25mer_139316|bc25mer_139317
CAAGAGGGTTGTGTAAGCCACAGGC	TACTATTGAATGCGACCCAGTTCTG
>bc25mer_139319|bc25mer_139320
GGCGAGTAACGATTACAGGCCTGTC	TGCTGGAATAAAGTGCTACGACTCG
>bc25mer_139321|bc25mer_139322
TACCATGGGGCTAGTCTTAACAAGT	TGTATCATTTATGACCGCCGCACCT
>bc25mer_139323|bc25mer_139324
CGGGAATTAGGCTCCCACCGTATTC	ATTTGGAACCCTCAATACCCCACTA
>bc25mer_139325|bc25mer_139328
CGGCGAGCATTCTTCGAACTTTAGG	AAGTCATGATCAACCGCTTGGGCGT
>bc25mer_139327|bc25mer_139331
CAGAAGAACGCTGCACGCAACCTTA	TGACTGGGTACTCTGAGACAGCCTT
>bc25mer_139330|bc25mer_139332
CGGGATACGGGGTAATATTCCAATC	GGGAACTCCAAGAGCAGGTCAGATA
>bc25mer_139333|bc25mer_139334
TCCGGTTATTCCCGAAACCCTGGTA	TATGGGATCGGCTGCGATCGCAAAC
>bc25mer_139335|bc25mer_139336
GCGTGGCACCACGAATACGATTTCC	TAATAGTTCCGCCCGGTAACTATGC
>bc25mer_139337|bc25mer_139338
CGTATGTTCTTGGCTTTACCGCTCG	GGGCATAATCAGTGACACCTATCGC
>bc25mer_139339|bc25mer_139340
AGATCGGTCGATGCTTAGCTCATTT	GAGGGGCCATTCCTTGTTTGACACA
>bc25mer_139342|bc25mer_139343
CCGTGTAAAGCTCGTTTCACGAATA	ATCAACGATTAGGAACCTCGGTGTT
>bc25mer_139344|bc25mer_139345
GACAAGACACGAATACCGTCGACAC	AATGGGCTAACGTCTAACGTACACG
>bc25mer_139347|bc25mer_139348
ATACGCCAGATTAATTAGGTGGCCT	GTACTAGGAGGGCACAAGGTTAAGC
>bc25mer_139350|bc25mer_139351
GCACATTTTACTGCTGGGGCAACGT	AAACACCGTCGGGGAGAAAGACAAC
>bc25mer_139352|bc25mer_139353
CACTCAGCCTGACCGTGCTACGTAG	GATACTTGTCCGGTTCGTCGATAGC
>bc25mer_139354|bc25mer_139355
TGTGTCGGCTTAGCCTCCATTGATT	ATAAGGTGTCCTGGCTGGGGACTTG
>bc25mer_139356|bc25mer_139358
GTCGTGCGTTAGCGTTGATTCTTCT	GGGCGGAGTGCACACCTAGTTATTA
>bc25mer_139359|bc25mer_139360
CATTGGGTAACATACGGACCGCCAT	ATGGACTACGATTCACTCGTCCTTT
>bc25mer_139361|bc25mer_139362
GGTTCACCTCGGTTTGGGAACTGTA	CTGTATAGATGCTGGGCTGCACACA
>bc25mer_139363|bc25mer_139364
CATCAGTAAACACGTCCAACCACAT	CTATAACTGCGGCACGAACGACTTG
>bc25mer_139365|bc25mer_139366
TGCCTAAGGAGTTTTGGCACCATGG	GAAATTTCGAGCTACGCTATGTCAC
>bc25mer_139367|bc25mer_139368
TACCCTGCACAGCGCGCTAAAATTT	AGTAAGGACGAGTGATCCTGTCTCG
>bc25mer_139370|bc25mer_139371
CACACTATGTTCGCCCTATGGTTCA	AGCGATACTGGACACGCTCACTTCA
>bc25mer_139372|bc25mer_139373
GTTTAATGCCATAATGAACCGTGGC	TGGTTGCCAACCCTGACAGAGTTAA
>bc25mer_139374|bc25mer_139377
GTAAGTACGATCCTGTATTTAAGCC	AACACAGCGATCATAGTTGGGCTTT
>bc25mer_139376|bc25mer_139378
GTCTTTCTAATAATCGGTAGCCGTT	TACTGATTGCCTTTACCCAGTAGTT
>bc25mer_139379|bc25mer_139380
CTCCCGCAGGCGCTTTATTACTACT	CGGGTTTAGAAGTGAAGCCGCTCCT
>bc25mer_139381|bc25mer_139382
TCCATATTTCGTCGCAGCCACGTCC	CGGTCCGGCAAAATCTATTGGTATC
>bc25mer_139384|bc25mer_139385
AACTTACCCCGATTCTTCCGCTCGT	CAGAGTTTTACGTCCACTTCGCTAC
>bc25mer_139386|bc25mer_139387
CAATACAATAGGCTCTCTGACCCCA	CATCGGGTTTCAGAGGGCTAGCATG
>bc25mer_139388|bc25mer_139389
CGATTACGCTGCGGTCTTGATGCAG	TGGCTAATCCGTGACGTTCGACATT
>bc25mer_139390|bc25mer_139391
GGATCTCCGAAGGGGTTTGATAATT	TTGCTTATGCTGTCGTATATGCACT
>bc25mer_139392|bc25mer_139393
GAGTTATGACCGTATACGTCGACCC	AAGACAATAGTTTGGCCGCCACAAA
>bc25mer_139394|bc25mer_139395
ACCGAGTTGGGAGTAATACCTGCTA	TCTAAGTCGTCTCTTACTTTCGTGA
>bc25mer_139396|bc25mer_139397
GCTCAAGTAGCTCAACTGTCGATCT	CTCAGGAGGGCTATTCTCATAGGTT
>bc25mer_139398|bc25mer_139399
TTCAATGACGGATTGCTTCTCGCAG	AGTTGGCGCTCACGTTCATCAAATG
>bc25mer_139400|bc25mer_139401
TGGAGCGGGTTCCAGTCATGAATCA	ACGTTTATTCTCGCGTCCTCGGAGG
>bc25mer_139402|bc25mer_139403
AATTTCGTTCCGCTTCTTACAAGGC	GCGGAACGTTTCCTCGGCTTTAATA
>bc25mer_139404|bc25mer_139405
CCTGGCTAGTGGTCATCAGAACCGT	AATCGAGTAGATGCCGTGCCGTAAT
>bc25mer_139406|bc25mer_139407
AGCCTGTATGTCTTACGTCTCAAAG	GTGCGTGGTCCAAAGAATTGTGCTC
>bc25mer_139408|bc25mer_139412
AATTTGCGGTAAGCCGTTCAAATAG	GTCACTAAGAGCCTTGACTGGTCGT
>bc25mer_139410|bc25mer_139413
GTGCTAAGCGGGACACATCATAGTG	AAGATCAACATTCGTGCATGTCGTG
>bc25mer_139414|bc25mer_139415
ACTGCTCAAGTTTCCCTTTGTCACA	GATTTCGTGAACTGAGTCGGCGCTG
>bc25mer_139417|bc25mer_139418
TGATTGCCTTAATACACCCACGTGT	CAAGCCCTCTGGATACAGAGCCTAG
>bc25mer_139419|bc25mer_139420
TAAACGGTGGTAGAGCGCCAGACCT	TCAGAAGTACACGGTCCTTTGACCG
>bc25mer_139421|bc25mer_139422
CTAGCTATTTTCCATACAGGCCGCT	ATTTGGTTCCCGCGATCCAATTTTC
>bc25mer_139423|bc25mer_139424
ACAGGCGTGACCTATGCATAGGTAT	GTGACTCTAACGACCCATAAGCGCG
>bc25mer_139425|bc25mer_139426
GGTCATGGCGTTATTGGAGCAACCA	GGTCAATACTTGCTCCGGCACAAGA
>bc25mer_139427|bc25mer_139428
TCGCGGCTAAAATCCCCAGTAATCC	TTTACGATATTGGGCGCTTCGCCTG
>bc25mer_139429|bc25mer_139432
GAAGCGTCCCTTTCAGGATTGTCCA	GCTTATAACCTAAGTACCCACAGTG
>bc25mer_139433|bc25mer_139434
TACGTTCGTGGACAGACTATGCAGC	CTCATCTCTGCCGGATTGACGCTCT
>bc25mer_139435|bc25mer_139436
GGATTAACCTAGGTAGCTGGTGCTT	CTCCAAGGCGACATGCGATACCTGT
>bc25mer_139437|bc25mer_139438
ATAGTCATGGGTATACTTCCAATCG	TGTAGTCACTGTCGCGATTATGCCA
>bc25mer_139439|bc25mer_139440
TGCTTCGTATCTATTCAGAGTCGTG	TGTCTTGGTTCCTATGTATGAGTCC
>bc25mer_139441|bc25mer_139442
CGTAGTTAGAATGGCTACGCGGCGG	GGATAGTTCCTAAAGATTGCCCTAC
>bc25mer_139443|bc25mer_139444
GCATACGCAAAGCGTCCAGCTGATA	AGTCAGGTACTGGCATGCTTTACTC
>bc25mer_139445|bc25mer_139446
ATGCTGGCTTTGCTTATTCGGTTCG	ATGTTTACCGATTCTCCTCGAATCG
>bc25mer_139448|bc25mer_139451
GCGTGAACAGCGGAAATTTGGCACT	GAGTACACATTTTATGCGGCCTTCT
>bc25mer_139450|bc25mer_139452
GATTCCTATAGTATGATTAGCGCCT	TCAGAGTAGTGAACGCTGCACTCGC
>bc25mer_139453|bc25mer_139454
TTTGTCATATTGTTATTCGCCCGAT	CTTGGGTACACTAAGCCGATGCGTT
>bc25mer_139457|bc25mer_139458
TCTGAGTTAATCGCCCTAGGAGAGA	TGACAGCCAACTCCTATGCTTATAA
>bc25mer_139460|bc25mer_139462
TGGTAGTTAACGGCACCAAGCTTTC	TTTTGACTCTATTGGGCGTGACGCA
>bc25mer_139463|bc25mer_139464
GCAAGTGGCAACATTACGCTTCGTG	ATGTCGAGGGTAACGCAGGTTTGAA
>bc25mer_139465|bc25mer_139466
ACTCCAAGCCACTTTCTGCCATCTC	ATTAGTGCATCACACTGTTCGTCCA
>bc25mer_139469|bc25mer_139470
TTTGGCCGTCATCAAGAGTTATCCT	CTAGGCGAGGTAACAAAAGCCTTTC
>bc25mer_139471|bc25mer_139472
GGGTTCCTTAACACTAGTGTGCCTC	GTGACTGCTCGGACGGAAAGTTTCA
>bc25mer_139473|bc25mer_139474
GTTCAATACAGTTGACGTGGCCCCA	ACCTGCCTTGATGGTTGAAATGCCG
>bc25mer_139475|bc25mer_139476
CGCCCAGAACCTATCATAACCCCTT	GTACGGTGCGTACGTCTAGATGGAC
>bc25mer_139478|bc25mer_139479
GGGCCATTGTATCTTCCCGTGGTCA	TGTATTCATAGTCCCTGAGGCTTGT
>bc25mer_139480|bc25mer_139484
ATCTTACGGACAATGAGGCGCGCTC	AAACCCACTCCGAGTACACTTTGCT
>bc25mer_139482|bc25mer_139485
GGAACATTGTGCCCCAACAGAATTG	TATCGCTCCCAACGTACATGCTCCT
>bc25mer_139487|bc25mer_139488
AAAGTTAGTTGGCAGCTAGGTTCGA	TGCCAGTAGCGGCCATATGTTAAGA
>bc25mer_139489|bc25mer_139490
TATACCCATTGGCCCGCGTCCAAAA	TACGCTCTCTAAGAAGGGTGGTGCT
>bc25mer_139494|bc25mer_139495
GTGGCAGATTCCGGACTCTTAGTTG	TTAAGTTGGGAACTCGCATCGCGTG
>bc25mer_139496|bc25mer_139497
GGTCATCGTGTCCAACAGGGGTATG	GGCGCCTAGATTCCTCGTTTATGCC
>bc25mer_139498|bc25mer_139499
CATGAATATCAGTGCATTGGCCCTT	AAGTCCAAGTAGATGTGCGATTGCC
>bc25mer_139500|bc25mer_139501
ACGAAGCTGTCCTACGTCATTACTT	ACTTACGCATAACGCATACTTCGAA
>bc25mer_139502|bc25mer_139503
CGGCAGTTTCGCGTGCTTGGAGATA	CCTCTGACTTTATCTTACTGACCGG
>bc25mer_139506|bc25mer_139507
CGTAGCGGATCTCCAGAAACGTTTA	TAATTATCAGGCCAGGCGTCTTGAG
>bc25mer_139508|bc25mer_139509
ACAAGATCGCCGTATCGAGGTTCGA	CATTGTTACGCGATAATCTCGCCTG
>bc25mer_139510|bc25mer_139511
TATTCGTGAATCCCCATCAGTTGTG	GCTTGGTACTCTGGCAATACAGAGG
>bc25mer_139512|bc25mer_139513
GAATAGTGGCAAGTACCAGGTCTGC	TTGTGCGGATCAACCTGCGAAGCAT
>bc25mer_139514|bc25mer_139515
TCGGTATTCGATGGGTGCCCTACAG	GGTGACTAACAATACGTTCTAGCCT
>bc25mer_139516|bc25mer_139519
TGTACACAGCCCGCTTTAAACGCAA	GTACATGGGGTTTCGCGCAAATCAG
>bc25mer_139518|bc25mer_139520
CTAGCTGAAGGTTTCCTATGCGGTC	GTTCGTAGTCTTACACCGTGCTGTC
>bc25mer_139523|bc25mer_139524
GTGAGAATAGAACACCGCCTGCCCT	ACTGTCACAGTCGATGCACGGTAGT
>bc25mer_139525|bc25mer_139526
AGATTACGCTGTTCCGTTATACACA	AACGTCGTTACCATAGTTATGTCAT
>bc25mer_139527|bc25mer_139528
GGCGTTGCGGATTTACGAAATCGCC	CTAGTGACTTGTCCGTATGCTACTT
>bc25mer_139529|bc25mer_139531
CACATTAGATACTGTCTCCGTTTGA	TTATTAACGTGCAGTACCTGGCCTC
>bc25mer_139532|bc25mer_139533
CACCAGTGGCGACATGCTACCTTAG	ACCAAAGGGGTCGTATACTTCTTCT
>bc25mer_139534|bc25mer_139535
TAGCTCTCGCTGTTTTCAACCAATG	GGGCGATACGTGAAGTGACTGACCC
>bc25mer_139536|bc25mer_139537
ACTTGATGTCAACGTAGGCTCTCGT	ATGGATTGAGCGCTGCTAGCAGCTC
>bc25mer_139538|bc25mer_139539
CCACGACGAGCAGAGAGGCTTACAA	AAAGCACTTGACCCATACCTCCCAT
>bc25mer_139540|bc25mer_139541
CCTTGGTTTGCGCTTGGCCATTATT	TGTGGAGCCGTATAGCGTGCATCTC
>bc25mer_139542|bc25mer_139543
TTTTGAGATGACACCGGTACTTTCC	GCAGATAACCGTTAGTGACGTATGG
>bc25mer_139544|bc25mer_139545
ACACTATAGCTTAAGCCCGGTCCGC	GGGCTCTGCATGAAAATCACCTGAA
>bc25mer_139546|bc25mer_139547
ATCGGACGCACTACTTCTCCACGGA	TATCTATGACCTCAGATGGCATACG
>bc25mer_139548|bc25mer_139549
TGGGAGCTGATGTAGGGGTAACATG	TGCTTATTATGTAGACCCGCTCTGA
>bc25mer_139551|bc25mer_139552
GTAACCGTTTCGTACACTGAAGCGA	AATATAGGACGTTCCAGGACTGCGT
>bc25mer_139553|bc25mer_139554
TGGTTCTGTTTCGGACTGGAGCAGC	GAAAATTACTACTGGTTACCGCGCA
>bc25mer_139555|bc25mer_139556
GTTGCGGACTAACTTATAAGTTCCG	ACACATCACGTCTGACTCGATTTTG
>bc25mer_139558|bc25mer_139559
TGAAACGGAGTACCGGCGAGTTCGA	TCTAGGAGACTACGACGGTTTACAT
>bc25mer_139560|bc25mer_139563
TCTATCCCGCGATCTCTACTATGTG	CACGTGCGGGACCCATCTGAAATAA
>bc25mer_139562|bc25mer_139564
GGTTAATCTGACCAAGTTTCCGCAA	ATACATGCTTTGTCTACGGCTCTAC
>bc25mer_139567|bc25mer_139568
AGTACCGTGATTTCGATATGACGCC	CTTCGGGGTGGCATTCCAAAACGTC
>bc25mer_139569|bc25mer_139570
AGTATCCTATGCGGCGTTCACATAC	AGCGTCGTGAGCGATATATCTTTCA
>bc25mer_139571|bc25mer_139572
ATGACACTATTACTACCGGGTTCCG	GCATGGGCGACACAATATGGGATCG
>bc25mer_139573|bc25mer_139576
GTGCGCGGGTTCGAAGTACACAAAG	ATGTAATTCGACCATAGCTCCGCTG
>bc25mer_139575|bc25mer_139577
GTTCGTTGTACTCCTGGTGGACGAC	CTAGCAAGGAGGCTGATTTAACACT
>bc25mer_139578|bc25mer_139579
ATCATCACCTTCGTACGGATTCCGT	ACGTGATTTGCTTTTCAGATTCCTT
>bc25mer_139580|bc25mer_139581
ACGGTGGACTCCGTGATTAGTGTAC	ATCTCGTTTGTGGCTATGTACTGGC
>bc25mer_139582|bc25mer_139583
TCTATCGGGGCCTCCGCTTTAAGTG	GTTATGTCGGTCGCCGGCGACATAT
>bc25mer_139584|bc25mer_139587
TAGCGTCAAATCGAAGGTTAGTCCC	ATAATACCTGGCGGGTGAAACGGTA
>bc25mer_139586|bc25mer_139588
ACGATCTGTTGACGAATGGGCTCGA	GTCACGACCTTGAGACACCTGGTGG
>bc25mer_139590|bc25mer_139591
CGGTGTGGCTCTGTAATTAACGACC	AGTCGATTTGGCAAGGCATGGTATA
>bc25mer_139592|bc25mer_139594
GGTTAACTTATACTTACGCCTTCCG	CCCAGAGACAATACGGCATAGGGGC
>bc25mer_139595|bc25mer_139596
ATCGTAGCTTTAGGCCAAGTGAACG	GAGCCAAACACGCCATTAAGAAACA
>bc25mer_139598|bc25mer_139599
CGTGGGCAGGACGTAATATTCCGAT	GGTACGTGGCTACAACTTACGAAAT
>bc25mer_139600|bc25mer_139601
AATGGTGAATGTCGTGTACGGACCC	TTAGCAATCCGAGAAGGTCCCGTGG
>bc25mer_139602|bc25mer_139603
TTCGGATATCTCGTATCGGATCTTG	GCGTGGCTCGGTTAGTCTAACTCGC
>bc25mer_139604|bc25mer_139605
CTCATTGGGTTGAGGTTCGCCTGGT	TCGTATTTGCGGCTATTCTGGAGCA
>bc25mer_139606|bc25mer_139609
ACCAAGTGAGGAACTATTTGGCTCC	ATTCCGACCGACAGCCTGTCAGTTA
>bc25mer_139608|bc25mer_139612
GAAACTAGCGTCTCTGTTTCGCTCT	GTATTCCTGTATGCCGCTCAAGTAT
>bc25mer_139611|bc25mer_139613
ACGTCGTATCCTGTTGAGTAGAAAG	TGGTGAAATGCTAGACGTTCCTACC
>bc25mer_139614|bc25mer_139615
CTTGGGGATCGAGCAATGCCTACTG	AGTGACTTACGTGCTCTGGGTGTAC
>bc25mer_139617|bc25mer_139618
AAGGGGTTACGTATTTCCAGCCGCA	TTCCTGCCTACTTAGTGGTATTAGG
>bc25mer_139619|bc25mer_139620
TTCCTTGCTACGTGGAATGGAACAT	TTTTAGGCCGCCACCTTTTACTCCT
>bc25mer_139621|bc25mer_139622
GGTCCGTCTCATCGGTATGTCCAGG	TTTTCTCGGATTTGACTCGCTGTGG
>bc25mer_139623|bc25mer_139624
GTAACCTTAAGTGGTAATGGCCATG	TTATGTTACGCACATGGAGGGCTTC
>bc25mer_139625|bc25mer_139626
ATACTTCAGGCTCACTTGGCCAGGT	GTCGGAATTGCTGTTTAGTCCACTT
>bc25mer_139627|bc25mer_139628
AGGCCTAAAGTTCCTAGTGTCATTG	TATGATCGGTTCCGGTCGGGCTAAG
>bc25mer_139629|bc25mer_139630
CTTAATCGGTAAAGCACCTGCCTGT	ACGTTTATAGGTACGCACTTTGGCC
>bc25mer_139631|bc25mer_139632
CGTTATTTGAGGGGCGCTCAACCTC	ATCGCGTGTTGGCCTTTCAACTCAG
>bc25mer_139633|bc25mer_139634
GCGGGCGTTTCTATGTACTCCCGAG	GTGTTCATACCCTGCGGTTCTTTGG
>bc25mer_139635|bc25mer_139638
AACATATTACTGGACGCGGGTGCAC	GTCAAGGCGTCGGATTGGTCCTATT
>bc25mer_139637|bc25mer_139639
GATTGAACATGTGCGTTTCCTGTGA	GTTACGTCTATATTCTACCCGGGCA
>bc25mer_139640|bc25mer_139641
AATATATTCGTGGTCGCGGGCCTCT	CTGGGTTGTTCTAGGGCTAGACCGT
>bc25mer_139642|bc25mer_139645
AAATCCCACTACTCGTCATAAGGAG	GTGTCGGTTGGCAGTCACTCCCATA
>bc25mer_139644|bc25mer_139646
AGGGTCTGCGCTTGAATTACAAGGC	ATTTCATGATCGCTTGGTCACGAAA
>bc25mer_139647|bc25mer_139648
TTCGGCTACCAGGATTATTCTGGAG	GCTGGGATTGTTATGCGCCCCTTTG
>bc25mer_139649|bc25mer_139650
GAGTCTATGGTAGCCATCACGAACC	GGGCTATGAAGAGGGTAATCACCCG
>bc25mer_139651|bc25mer_139652
ACCGTAGGGGTTTCGCATTGTAATC	TTGTGAGAGTATCCGCCTGCAGCAC
>bc25mer_139653|bc25mer_139655
GACATGAATACGGGCCGACGACCTG	AGAGCTGTGTTTCCGGCGAATTTTG
>bc25mer_139656|bc25mer_139657
ACTTCTGTTCAGGCCGGTTTGTGGT	TCCCAGTGCCGAACAGGGTACGATA
>bc25mer_139658|bc25mer_139661
GAGATCGCTCGTATGCCAGTTATGC	TTACCAAAGCACCGAGGGTTCACTG
>bc25mer_139660|bc25mer_139664
GCTACCGGTGGGACTGAGTCGATAC	TGCTTGTGCTATCAAACATGCTAGT
>bc25mer_139666|bc25mer_139667
GTCTGTTAAGGCCTTCACAAGTTCA	CTGTCGTGTGCCGATGCCTACATGA
>bc25mer_139668|bc25mer_139669
ATAGATACGGTGCGTTACCCCAGGA	TGGACTTAAAACCCATCTGGCCTTT
>bc25mer_139670|bc25mer_139671
GCTAAAACGCCGTCGAACTACACCG	CTTTTCTGGTTCGCGGAGTATTGCC
>bc25mer_139672|bc25mer_139673
AACTACCGCGATGCGACCATTCTTT	TCGGTTTCACAATTCCCTAGACCCC
>bc25mer_139674|bc25mer_139675
GGGAGTACCATATCCCTCTCAATAG	CTAAGCGGTATTCGAACAGGGCGAT
>bc25mer_139676|bc25mer_139677
AGCTAAGCGGAGAGCCTTCAGTCTA	TCGTAACGTCACGTTGGGCAGATAG
>bc25mer_139678|bc25mer_139679
AAGCACGATTCTTATCCATGTCTAT	AATACAGGGCTCGCCTCGACTGATT
>bc25mer_139681|bc25mer_139682
GCCTGGAGTTCACTCTAGACAGCTG	ATGATTGAACCATGACCGCACCTGG
>bc25mer_139683|bc25mer_139684
TTTTGGCGCACTCGCCTTTCATACC	TCCACGACGTGTTGATTGAACCGCA
>bc25mer_139685|bc25mer_139688
GGCTATTTCGTGAATCGAGGCAACA	AAAGTCTCTGTTACTCCCGGTCTTT
>bc25mer_139689|bc25mer_139692
CCAATGCACCATCGCTGAACTATCT	CGCAGAAGCAAATCTACGAAGCTCA
>bc25mer_139691|bc25mer_139693
TCACTAAGAGCGCCAATCAACGCAC	GTTAAACGATTGCGTTTGTCCCATT
>bc25mer_139695|bc25mer_139696
ATTTCGAATGGTACGTTTCAGCTCA	GCTTCACTGCGGTATGAAGGATTGG
>bc25mer_139697|bc25mer_139698
ACGACGGACCGAACTAAGCATGAAA	AGACCGTAACTACTTAGATCCTTAG
>bc25mer_139700|bc25mer_139701
AGTTCAGTTACTGGAAGGCCATGTC	CTTTGCGGGGCTCCCGTTCTAATAG
>bc25mer_139702|bc25mer_139703
ATGTCCCAGGGTTATTCCCAAAGTA	GCAGGTGAGCTAGTCGGCCGTAAAG
>bc25mer_139704|bc25mer_139705
TTCGCCGCATGGTTATAGACGATGT	CAAAATCGTAGTTAGCTGGGCCTGC
>bc25mer_139706|bc25mer_139707
AGTATTCCAGTTAGAGATTGTCGAG	TGACAGAAGGTACCGCCACCTACAC
>bc25mer_139709|bc25mer_139710
TCTGCATGAGTCGCGGCTTTCTTGT	CAAACAACAGGACTCGTCACCAGTG
>bc25mer_139711|bc25mer_139712
GACTCAAGTGTCATACCTTCTGGTT	TAAGCCGGAATGCCGGATCTCCTTA
>bc25mer_139713|bc25mer_139714
GTAATAGAGAGTCGCGCCGACTGCC	GGCCTCTTACGGTTCGACCTCTCAT
>bc25mer_139715|bc25mer_139716
GAGAGTGCGTTCCTTGTGCCCAAGT	AGTGATGATCCATGACGTGCTCCCA
>bc25mer_139718|bc25mer_139719
GTAAATTCGTATGCTGTCGCGTTCA	CATAGCCATGCTCTGCCACGTAACG
>bc25mer_139720|bc25mer_139721
GCGTAAGGTTTGAACCCGGTTCTCT	AGCTGGCCCTAGTTGACGAGTTCAG
>bc25mer_139722|bc25mer_139725
GATCGCCTGCACTACTTTTGCGGTC	GCCGCGATGGTGATATTTACTCCCC
>bc25mer_139724|bc25mer_139726
TACGTGGCGCATGTCAGGTAACAAC	ATACTCACCCGCCCTACTATCTTAG
>bc25mer_139727|bc25mer_139728
ACTGGATAGGGTTCTAACGCTCATG	ACGCATTTGTTTTCATTGGCCGGGA
>bc25mer_139729|bc25mer_139730
ACTACAAAAGACCGAAACCTGGCAT	AGTTGAAAGCGTCGCTACGTGGAAG
>bc25mer_139731|bc25mer_139732
TAGGTGTGCCGAAGTCTAACCGTGC	TTAAGAGCAGTATCCAATGGTGGCA
>bc25mer_139734|bc25mer_139737
GACTTATCATCGGGGACGATTTTGC	CAATTCTTAGCGGCCTGTACAGGTT
>bc25mer_139736|bc25mer_139738
CCGAGGTAGTTCCGCCTTCTTGAGT	GAATACCTTGTTAGCTGGCCATCAC
>bc25mer_139739|bc25mer_139740
CTGGGTCTATTGATTCACGCGCTCT	GTTTCACTTATCACCGCTTTTGTGC
>bc25mer_139742|bc25mer_139744
TTCGGGGAATACATGGCACCTAATG	GTAGCAGCAACCGTAGTTCTCAACT
>bc25mer_139746|bc25mer_139747
CATTATGTAACCGGTATGCCGTGAC	GACCGTTTAAGGGTATCTTCATACG
>bc25mer_139748|bc25mer_139749
TGAATTTTCTACGTGTATTGCTCCC	TTGTGGGAATTGCTTTCCTCCCTGG
>bc25mer_139750|bc25mer_139751
GACTATATCATGTCGGACAGCGGAT	GAATTACGATTTCCCGCGTGGAAGT
>bc25mer_139752|bc25mer_139753
CTGGGATAACGGCTGATCGGTCGAT	TGGACCTGCGCGTCTAGGAAAATCA
>bc25mer_139754|bc25mer_139755
CAGTTTGCGTGATCGTCGCACTACG	CGTTCTATTGTCGTCGTACCACTGT
>bc25mer_139756|bc25mer_139757
GCTATACGTTTATCTCGCTGGACTA	GACGATTGGCAAATCCGCCCTATTT
>bc25mer_139758|bc25mer_139759
AGCTTTGTCACCTTTTAGTCATGTA	CCGTAGCAACAGTGTCATTTCCGCC
>bc25mer_139760|bc25mer_139763
GACTGAGCGTGTGCCCTGTAACGTA	CGATAACAGTTACGGGTCGGGACGC
>bc25mer_139762|bc25mer_139764
GACCCAGTCTCATGTACCTCCAAGT	TTTCTCAAAAGGCCGCCCAGTTGGA
>bc25mer_139765|bc25mer_139766
GATCGTACTACTATGATTGCGAGCC	TACACTGAACTAGTAGCCTCTAGCC
>bc25mer_139767|bc25mer_139768
TAATACTGCGTTGCCATTCCGAGGT	GAGCTGACTTTAGTTTAAGAGCCCA
>bc25mer_139769|bc25mer_139770
ATCTCTGGTTTCTAATTACTGGTCC	TTAACTCGGCAGGGTATTAATCCCA
>bc25mer_139771|bc25mer_139772
TCATGACTTCTTGCGATCAGGACAC	GTTAGTCTGTATCTAGCACCGTTGC
>bc25mer_139773|bc25mer_139776
GCTTTATCTGATGTCACGCGAACAC	TGCTCGGTGTCCTCTCAACCATACA
>bc25mer_139777|bc25mer_139778
GGGTCCGATAGACGTAGTCAATACC	CGATCAGATAAAGCGCCGGTATGCC
>bc25mer_139780|bc25mer_139781
CGCGACAGCCCCAAGACAAACATAC	AGTAAGCTCTAGCCTTCCTTATATG
>bc25mer_139782|bc25mer_139783
ATCGGTTCCCAGGTAAATGCTTCCG	AATTGTCACATCGGCCGCCACTTCT
>bc25mer_139784|bc25mer_139785
TTATAGTGTGGCGGGTGACGACATT	GCGTGATTTACCCACTCTTGGGCAT
>bc25mer_139786|bc25mer_139787
GAGTTAGAGTATACGGCAGTCGTTC	CAAGTGTCTAGTGGGCTGACTCTTC
>bc25mer_139789|bc25mer_139790
CCTACATAGGAAGAGGTCTTGCCCC	AATGGATCTCGTTGACGGCAGCGAA
>bc25mer_139792|bc25mer_139795
CACACGATAGCTATCAAGGGCTGGT	CTACGCCCCTACTGTGACCTTTCGA
>bc25mer_139794|bc25mer_139796
ATTATGTGTGGGGCTTTGTCACCCA	CTTCAGCTTGCTAACACTTCGACTT
>bc25mer_139797|bc25mer_139798
CTATCCACTACCCCACACCGAGGAC	GATGGGCCGTTAATCAACTGTCGTC
>bc25mer_139799|bc25mer_139800
CCGATCAACACAAGCTACTCGCCCT	ATAGCGATTTTAGTCCCATCGTCTT
>bc25mer_139801|bc25mer_139804
TATGCGCTGGGTCCGGAGTAATAAT	TCTGGAGCGTTCACCCTATTTAACA
>bc25mer_139803|bc25mer_139805
ACCTAGTATAGAACGCGGAGTGCGT	GGGTCATGGCTTCTTAGACAAAACG
>bc25mer_139806|bc25mer_139807
GCGGTGTATCTCTCTTACCTATCTA	ATGCCGGTCATAACAGTGTCGGGAC
>bc25mer_139808|bc25mer_139809
GTGTCTGTATTGTCTACTACCGTAC	CCTAGTGAGAGATACCTCAGAAGCC
>bc25mer_139810|bc25mer_139811
TAGGTACTCTAATGCGTATTCTCTC	CCTGTAGAGAATCCTATTTGTCTCT
>bc25mer_139813|bc25mer_139814
GTGTTAGCTATAGTCTGCGACTCTA	TACGATGGTTCTATGCTCTTCGACC
>bc25mer_139815|bc25mer_139816
GATACGGGGCCGCATCTAAAGACGG	ACAAATAGGCCCAGTCCAAGACTGA
>bc25mer_139817|bc25mer_139818
GCCACATCTACGGAGTCCCGACATG	GGCCGTAGGTCTGATTTACGTTAGA
>bc25mer_139819|bc25mer_139820
CGATGATCCACTGGTGGGTCGCTAA	CGAGAACAAAGTGTGGGCTCACCTG
>bc25mer_139821|bc25mer_139822
ACATCGTACCCTCCATTAGAGCGGT	TTTACATAATGCCCGTCGCAGGCGT
>bc25mer_139823|bc25mer_139824
GTAGTGCTAGATGGGCTAGCCCGAT	CATGCTCCAGCCCCTATGAGCCTAG
>bc25mer_139825|bc25mer_139826
GATTGGAGGGCCGAATTGGTGGTAG	GTTAGTGCGATCGTTCTCCGAGGCA
>bc25mer_139831|bc25mer_139832
CCGGACGTAAACGAAAACAGTTCAT	CATTCATCGCGCGCACTGTAATAGG
>bc25mer_139833|bc25mer_139834
GCTATAGTCGAAGGATTCGGAACGG	CTCTATGAAAGACTGCCTTCTCTTT
>bc25mer_139835|bc25mer_139840
GTAATATGGGGCTACCCGCATCAAG	CCGTACGAACGCTGGAATGAGTGAT
>bc25mer_139839|bc25mer_139841
TTAGATGTGCTAATTGGACGTCCCT	TGGATTCACACATCGCTATCCGACC
>bc25mer_139842|bc25mer_139843
CACGATACGCCAGAGTTAGGACGCG	GTTATCTGAAACTGGTCTGCGTGGC
>bc25mer_139844|bc25mer_139845
GATACGTCAGCGAAGTTTCGACGGA	GTGAATGTCCTCACATTACATAGTC
>bc25mer_139846|bc25mer_139847
GGCAGTGTTTAAGCGCGTAGTCGAG	CTGGGGTTGCGAGCAGTATTTAGTT
>bc25mer_139848|bc25mer_139849
GACTGGTCTAGCTCTTATTATCCTG	GTTCATGCCCACCCTCACCTAACTC
>bc25mer_139850|bc25mer_139851
TCATTGATGTACCCGTTGGGTCTGT	CTGTCATAGACGGCTGAACCGCTTA
>bc25mer_139852|bc25mer_139856
AGGGCCTTAAGAGGTCGCATGGATC	GAATCTATACTTGCCGGCCTGAGCA
>bc25mer_139854|bc25mer_139857
CAAAAGATCGTTCGGTCATGTATCT	ATTCTCTAAGATGCCCCGAGTTCAC
>bc25mer_139858|bc25mer_139859
CCTAGCGTACCAAAGAGTGTCCGTC	AATGCTCGACAACTGGGTGCCACTA
>bc25mer_139860|bc25mer_139861
GTTGACATAGCCTACTCTATCCTGA	TATTTTGTCGATGTAACCGTGGTCA
>bc25mer_139862|bc25mer_139863
CGCTTCGGTTGACGCTAACAAAATA	GATCACCGATGTGGGCCTCAGGTTA
>bc25mer_139864|bc25mer_139865
CGCTGAAATCCTTACCGGGTACGAC	TACCAGTGGCGTACAAGACCACACC
>bc25mer_139866|bc25mer_139867
TACTAATCAGTGAGCCCGTGGTGTC	AATTCGTTCTACGCGCTGTTGTGAG
>bc25mer_139868|bc25mer_139869
GATTCCTCCAGTCGATCCGGGTATG	TCCACATCTCAGTCGGTGTTGTACC
>bc25mer_139870|bc25mer_139872
AGTGTCCTGGTAAAGTCTTACCCAT	ATGGCCGCCTTTGGTCCAATAAAAC
>bc25mer_139874|bc25mer_139875
CATCTTGGAGCATACCACTTTATGA	GTTCCAGGTTGCGTATTGGAAACTA
>bc25mer_139876|bc25mer_139877
ACAGGCCCAGATGGACTCTAGTGAC	TTCATTGCGGTCGTTTATTCCTATT
>bc25mer_139879|bc25mer_139880
GTATTGTCGGCTCGTGGGGTATTCC	TCGAATGTGTTAAGGGCGTCGAGCC
>bc25mer_139881|bc25mer_139882
ATTGGTCCATAACGGGTACGATTCT	GACAGTAATCGCTTCCCATCGGTTT
>bc25mer_139883|bc25mer_139884
GCCTTTGAATTTACAGGTGTCCCTT	GTTCTTAAGCGATCCACTTCAAGCA
>bc25mer_139885|bc25mer_139886
GTAATGTCCGTTAACCCGAGCCAAT	GGTCGGTAGTTCATATCAAAGCTTG
>bc25mer_139887|bc25mer_139888
CCGTCGTGAATAGCGTCTCCGAACG	ATAAGCCTTTTGCGCATCTATCCTA
>bc25mer_139889|bc25mer_139890
GTCGGTTAGCGGTTTAACCTGAGGT	CTTTTGGTACTCATTAAGGGTCCCT
>bc25mer_139891|bc25mer_139892
CACTTTTAGTACGTTTCCTGCGTTC	CGTTACATTGTCCTTCGCGACTAGT
>bc25mer_139893|bc25mer_139894
GCCCGGTGACAGACTCATATAGCAT	ACAAATAGGCTAGAATACCCGTTTC
>bc25mer_139895|bc25mer_139896
TTCACTAGCAGTTTGATACCGCCGC	TAGTGCCCCGCGACAATCTGTAACC
>bc25mer_139897|bc25mer_139898
CTTCGATCTTAATGGCTAGAACCAC	CTACTGTCCCAACGGGGTATGTGTA
>bc25mer_139899|bc25mer_139900
CAAGTCGGATTTGTGGGTACTCCTC	CGTTCTTAGGCACCAATCATAAGCA
>bc25mer_139902|bc25mer_139903
TAACGTTACATTATCCCATGTTCCG	GACCAACCCAGTGGAGTTTTGTAGA
>bc25mer_139904|bc25mer_139905
TTACAGGCGATTACGACGTCAGCAT	TGCGTACCATGTTAGGGGTCGGAGA
>bc25mer_139906|bc25mer_139907
CCATAGAGCTGTAGTTGAGTAGTAA	GTTAGTCTCTTGTCTACGATGAAAC
>bc25mer_139909|bc25mer_139910
TAGGTGCTCAACTTGTCACGAGTTT	CGGTAAACTAGTACGCCTTATTACA
>bc25mer_139911|bc25mer_139912
ACTAGATTGTTACCCAATGGTCACG	TTTCGCCTGTACGAGGACAACACCT
>bc25mer_139914|bc25mer_139915
GTACCTGCGAATTGATCGTTAGAAG	CGAGTCATTGTAGTGGTAACAGGAC
>bc25mer_139917|bc25mer_139918
TAGCCGGAATGATTGCTCAGTTTCG	CGTTAGGAGTTCCGCCATTGAAACA
>bc25mer_139919|bc25mer_139920
ATACATCGTTTCCGCCCTTACCATT	TAGGAAGCAAGGAACCAAGGCGACT
>bc25mer_139921|bc25mer_139922
GTCTCTAAATTTATTGCGCCTGGAG	GGTTGTTTCCTAACCTGCTTTCAGG
>bc25mer_139923|bc25mer_139924
GCGGTACACGATTGGCATACTCTGC	AAGCTCCCACACCGCCTATACTTTG
>bc25mer_139927|bc25mer_139930
GTGAGCGCGTTTCCTGGATTTGGAC	GACGAGATTCTTAGTTAAGTGCCCA
>bc25mer_139929|bc25mer_139931
GAAAGGCCATGATACAGGGCTTAAA	GAACAATTCCGTTTTGTCTAACCGT
>bc25mer_139932|bc25mer_139933
ATAGCCCATCTGCCGTTTGGAATAA	GCGGCCTGGATTTATTTGGTATCCG
>bc25mer_139934|bc25mer_139935
CAATCATATTGACGTTATGCCCCGT	ATATGTTTCGTCATGCACCGGTACC
>bc25mer_139936|bc25mer_139937
TGACTCCTTATTGACAACCCACTTA	GTATTTCTATCGCCCGTACTCGAAC
>bc25mer_139939|bc25mer_139940
TTCTGAGTATCGGAGCCTAACGGGA	CTATGTCTGAACCGCGCTTTCACGG
>bc25mer_139941|bc25mer_139942
TAACGTGTCCAAGACGATAAGGTTT	CTATGCACTATGTGTAGGGAAATTG
>bc25mer_139943|bc25mer_139944
TAATTCCGTAGCGTCGGCGCAATAA	ATTAGATTCTCTTTTCGTTGCTCGG
>bc25mer_139945|bc25mer_139946
CTAAGTGTGCTGGGGATTAACTAAT	GTGTCGCTATTGGTTCCCAGTTCGA
>bc25mer_139947|bc25mer_139948
TCGAATTGAGGCGGTTCGACTTGCC	GTTCCTAATGCTACTGCCACAGTAT
>bc25mer_139949|bc25mer_139950
TCGAGGGTCGCCTATCCGAATATTT	ATAGTCATCGACCTGAGTGTTCCTA
>bc25mer_139951|bc25mer_139952
TAACACACCACTCCATATCAATAGC	ATGACAGAGTTCCCGTTTATACGGT
>bc25mer_139953|bc25mer_139954
ATACGCCTCGGTACGTACTTATTGT	GAGTTTCGATTGTTTTCCTGGCCCA
>bc25mer_139955|bc25mer_139956
CGATTAGTCTTGGTATGGCACACCT	TCATCAATTTACTCGCTGTCCTGTT
>bc25mer_139957|bc25mer_139958
ATAGGGTACCAACCAGTGACGCTTG	ACGGAAAATATCTGGAGTACGTGTG
>bc25mer_139959|bc25mer_139960
ACGTTAGAGGGTACAGTTCTGCGCC	AATGTTATGCCGGTGTCCTCGCTGA
>bc25mer_139961|bc25mer_139962
AAACGACGTTGGTGCTGTAGAGATT	TTGTGCTCGGTCGTAGTATCCTTTA
>bc25mer_139963|bc25mer_139964
CTGGTTACTGACGGAGACTGTGCAT	GTTATATGCGCTGTTAACGGGCTCA
>bc25mer_139965|bc25mer_139966
ACGCTAGTTGTACTTCCCAGAGTAA	GGTGACCTTTTACAAGCGGCATAGT
>bc25mer_139967|bc25mer_139968
GATAGAGCTACCCTGCTTATTGTGC	GCTTTGATTGCCGGAACGTCAAGGT
>bc25mer_139969|bc25mer_139972
GGGTATTGTAAATAAAATGGCCCCG	AATGTATGCATGTAGCCGTCATGAC
>bc25mer_139971|bc25mer_139973
GTCAGGCTCCATGCCCAAACTCAAC	CAGTCGTACACAGTGTCGTCGTCTC
>bc25mer_139974|bc25mer_139977
CAAGTGGAGGCCTTGATTGCTGTCT	GTGTTTGGACCGCTAGTTCGGTCTA
>bc25mer_139976|bc25mer_139980
CTAATTGGACGGATCTTACGCAGCA	TCTTCCGAGTGTGTTGTGGGGAGTG
>bc25mer_139979|bc25mer_139981
AGACCATATCACGTTGCTACCCTAA	CGTAGCTCTGCGAAATAGACACTTA
>bc25mer_139982|bc25mer_139983
ACCGGAGTTAATCAGTTAGCACCTG	TAAATACGTCCATAGCGCGCACCAA
>bc25mer_139984|bc25mer_139985
AAAGTGGGCACTCCGACTGGGAATG	ACGTGGACATTGTTTCAGGGACATA
>bc25mer_139986|bc25mer_139987
GGCTAACATATTACGCTAATCTTGG	AGGTGTCGTACATCACATGAACGGG
>bc25mer_139988|bc25mer_139989
GTGTTTATTGCGGTTAGCAGTCACC	CCCCTCGGGGCATACGTAATTATTC
>bc25mer_139990|bc25mer_139991
AGGTCTTGGCCGTTGCTTTTAGCTC	GTATGTTTTGGCTACAGCGTGCGGT
>bc25mer_139992|bc25mer_139993
GTATGCAGAACGTGAACGCTATTTC	GAGGCCGTTTACGTGGTTAGCCTTG
>bc25mer_139994|bc25mer_139995
GTTGCTAGGCGCGTCAGATCAGGTT	GCAGTGGAAAGTCAGTTCAATTCCC
>bc25mer_139996|bc25mer_139997
CTCTCCGTTGGGCGCAGGATCTTTT	GTGTATGTCGACGTGGTCCGCGTAC
>bc25mer_139998|bc25mer_139999
GCATCGCTTTCCTTGAGGCATGAAC	GGGACATTGATCCACTGCCGGAATT
>bc25mer_140002|bc25mer_140003
CTCAAGTCTGCGCTCACCTAACCAC	ACTCGGAGGTTATTTTCGCGCATCA
>bc25mer_140004|bc25mer_140005
GTTGTTGACTCGTATACCCACGTTC	TGGGTGAATTTATGGCGCACCCTGT
>bc25mer_140008|bc25mer_140009
GACGTTATATCTGACCTGGTAATCT	ATTCAGCAATAGGGTCGAGATCCCT
>bc25mer_140010|bc25mer_140011
AGTATTCGTGACATGCTCGTATCTT	TACTCTCAGAGTTACGAAGCTATGC
>bc25mer_140012|bc25mer_140013
GGATAGCTTTCGGACGTACGGTCAG	TAGGAACACTCGGCTTACGAGATGG
>bc25mer_140014|bc25mer_140015
GAGTGATGGGCTTACATGTTCCGAC	CAACGACGTTGTGACGGCGCTTTAT
>bc25mer_140016|bc25mer_140017
CCAGGTGTCGTTGTATCTGACACCT	CTGCTATAAGTGAGTCCCTAGTCTC
>bc25mer_140019|bc25mer_140020
GTGGTGTCATCACATTAACATGAGC	GCATGTTACACCTGACAGCGGAGCA
>bc25mer_140021|bc25mer_140022
CCTAAGAGGTTGGCGCGTGAGTATC	GTACTGCTGTGAGTGGACTAGCGGC
>bc25mer_140023|bc25mer_140024
AGTACCGTCATGAAGCTGCCTCTCC	CATTGATGAATGGCGATCGGGGTGC
>bc25mer_140025|bc25mer_140026
CAATATTACGGTCCTGGATATTTCC	TATGTCTGATATCTCGCGACGACGC
>bc25mer_140028|bc25mer_140029
CACGTTTACTACTGTCCGACGCTGA	TCGGTCATCGCAGAGGACAATTCGC
>bc25mer_140030|bc25mer_140031
GATGTAACTTTGACTGGAGTGGTAT	GCCGTCGTAAGGGCTTTTCTCTTCG
>bc25mer_140032|bc25mer_140033
GTCTCTAAGGTCCTAGGCAACTAGA	GTACACTCGACCGCGAGCTTTAGAG
>bc25mer_140034|bc25mer_140035
GTAGACCAAGAGCCTATTCCCGGAT	CGTGCTGAGAGTTCAGCCTCATAAA
>bc25mer_140036|bc25mer_140037
TGTTTGGTACAATTAGCGAGATGCC	TGTGTACTTCCGTAAACCCATTCAT
>bc25mer_140038|bc25mer_140039
CGAACGATGTGAAAAGCGTCTCTGT	TAATACGATGTCCTCACATGATGTT
>bc25mer_140040|bc25mer_140041
TTGCTGTTCTAACTTTCGCTTAGAG	GTCTAATGCATCTGATCGCTTACAG
>bc25mer_140043|bc25mer_140044
CGGGGTGGTTTATTTCGGCGATACT	ACTACGTTTGGTTATGCCAGTCCCC
>bc25mer_140045|bc25mer_140046
TCCAATGTGGCACCGTATAGCTGAC	GTAATGCTGCGACTACGTCTTGGCT
>bc25mer_140047|bc25mer_140048
AGTTTATCCTCATTCCTGAAAGGTA	GTATCTGGATAGTAACGTGCCAGGC
>bc25mer_140049|bc25mer_140050
GATTAGGTGGGCGCATTTTAGCCAC	ACACTTGGGGCACCTCATACGTAGG
>bc25mer_140051|bc25mer_140052
GTTTGGTCGTGAGCATGCTTAGTTC	AACGGGCATAGCATCGCTAATCGTG
>bc25mer_140053|bc25mer_140054
TCAATTTGCGCTGTACGGTTGCCAA	ATCGAAGTTTCTAGCACGGGACCTT
>bc25mer_140055|bc25mer_140056
TGGCACTATGACGTCTATTCTGACG	GATTTATATTTCTGCCTGTGTCGAC
>bc25mer_140057|bc25mer_140058
GAACAGTTCGACGTGTGTACTCGAT	TAGGGACTCTGTCGGTGATGTTTCA
>bc25mer_140059|bc25mer_140060
TTGTATTTTACCGCTCCCGTCGGAA	TCCTATCGTTTGAACCCCACTACGG
>bc25mer_140061|bc25mer_140062
CCTGTGTTTTATCCAAGGCTGACGA	GCGAAAATCGGCGTTCCAATCGCTA
>bc25mer_140063|bc25mer_140064
GTTAACCATTCTACCCCGTTCTCTC	CTGGTTCATAAGGCCATGAAGCTCG
>bc25mer_140065|bc25mer_140069
CGGCATATTTCAAGCATGCGCGGTA	ATCCCTGTCCTATAAGTTAGGAGCG
>bc25mer_140067|bc25mer_140070
ATTAACGTACCGCGACTGATGATTA	CGAGTGTAAATACTGACGGGTCCTC
>bc25mer_140071|bc25mer_140072
TATAACCATCTCGCGTGGAGAGCTA	ATCTCCTCTTTCCGACTGAGCCGAG
>bc25mer_140073|bc25mer_140074
GTCTATGGGGCCTCGTAGGAACGAG	TATCAGGCAAGCTGTCGTATGACCC
>bc25mer_140075|bc25mer_140076
GATCTCGTAACGCGGGTTCTTAAAC	AACCCATATCACGACCCTTATTCTC
>bc25mer_140077|bc25mer_140078
ATAAGGCCATGCGCTCTAACTGGAC	GACGCCTCGCAGTTAGAACCTTCTA
>bc25mer_140079|bc25mer_140080
GGAATATCTCGACCACTTGCCTTAG	CAACTTACATGGCCCTGCATCGCAC
>bc25mer_140083|bc25mer_140084
TTTCAACGGTACACGAGAGGCGTCA	CGTTTCAGTGCGTACACGCGGTAAC
>bc25mer_140085|bc25mer_140086
ACATTATGATCCCGTTGCGTTTACA	CTCTAAAAGCGACAGGCTAATCGGC
>bc25mer_140087|bc25mer_140088
GTAGTAACCTGCTCACTGAGGCTCG	GTGCATGGAGCATATATCGCCACTA
>bc25mer_140089|bc25mer_140090
TAGGTCGAATGGCTATACTCTCATT	AGTTTACGGAAACGCGGTTCGGACA
>bc25mer_140091|bc25mer_140092
GGTCAAGTTAAGACTCTAGTAGTCC	GTCCAGGTATCAGCGCTTAACGGTT
>bc25mer_140093|bc25mer_140094
GATAGTGTATCCCCTCAGGTATTGA	AGTCGCATCGTACATCTAGTGTTAA
>bc25mer_140096|bc25mer_140097
GTGTGTGGAGTAAGTAAGCGCGTAA	ACATCATTCCTCAGTAGGCCACGTC
>bc25mer_140098|bc25mer_140099
CTTCTCGGACGGCAATGTCTGTGTT	GTTAGTCGCATGAGGGGATACCCCT
>bc25mer_140100|bc25mer_140101
CGCCGTGGAACGTGTCACGTCATAA	GGGCGCAAATCCAAGATTCTGACTC
>bc25mer_140102|bc25mer_140103
GGTCGTTGGAGCTTTAAGCTCGACG	GCGATCCAGCGTGCCTAAACTATCC
>bc25mer_140105|bc25mer_140106
CGAATGAGACGGCCCACTGCTTTAT	GTCTTTGGGAGCACATATCGACCTC
>bc25mer_140107|bc25mer_140108
CACACGATGAGTTCTTGGTTAATAG	TTTTGAGATGCCTACCAGTGGTCCC
>bc25mer_140109|bc25mer_140110
ATGATAGCTGAATTGGGTCCGTTTA	GCCGTAGAGGTAATCTCAAACTATA
>bc25mer_140111|bc25mer_140112
GTGACGTAGTACCTTCCTTGTAGCA	CCATTGTTGTAGACCCGTAAAGTAC
>bc25mer_140113|bc25mer_140114
GGACCGACATACGGAAAACAGTTTC	GAATCGAGAGCCGCCTACTGGGTAA
>bc25mer_140115|bc25mer_140116
CGCTTGTATGCTTTGACTGTGGGCG	TTTAGTCCAGTTATCACCGTAGCCA
>bc25mer_140117|bc25mer_140118
TGTGTTGAAGAGTTGCCCTGGTCTG	AGTTAACGTAGGGCTAGACGTCTCA
>bc25mer_140119|bc25mer_140120
GTCTACGTCAGGGTTCCTAGCGATC	ATTGCTGCCCTCACCACTACTTCCA
>bc25mer_140121|bc25mer_140122
TGAACCAGTGAGCTTACCGTCTTAA	ACCCTTCTAAGACTTAACAGGCCTT
>bc25mer_140123|bc25mer_140124
GGTACGCTATGTCCCCTACTTTGGA	TTGATAGGCGTATCGCTTCATCTCC
>bc25mer_140125|bc25mer_140126
GACTATTAAAGTTGCTTAGCGGCCA	GTCTAGATTTCGCAAGTCGCGGAAT
>bc25mer_140127|bc25mer_140128
ACGACGTGAGGAATCCAGTGTAGCT	ACTGGGAATTACCTGCCCCGTTATA
>bc25mer_140130|bc25mer_140131
GGAAATCTCTGTAATGTTCTACTCC	TTTGCTGTACTCCATAGGTGTACGC
>bc25mer_140132|bc25mer_140133
GCAGTACTTAGGTGTGGCTTAATTG	TCAAGGGTATTCGGCCTTGCCAAGA
>bc25mer_140134|bc25mer_140135
GAACCATTGTTCAGTACGCTCGACG	AGACTGCCGTGAAATGTTCTTCCCC
>bc25mer_140136|bc25mer_140137
CATAGATTCGCTACCGCCTTATGTG	GGACAGAGGCAAAGGCCCTTGTGTA
>bc25mer_140138|bc25mer_140139
GGGATCGACAGAATCATGCTGTGCA	TATCAGTTCTTGCGCCAGGACAACC
>bc25mer_140140|bc25mer_140141
AATTAGTGTATGCCCCATACCACGA	TCATCACTCCGTATGTTCTTAGCGA
>bc25mer_140142|bc25mer_140143
GGTAGTCTCGACGCTGTTAACAATA	ACTTATTTAGTCTCATAGCGTGTCG
>bc25mer_140144|bc25mer_140145
AACTTATCTGTAACCCGTACAGGCG	AAGATACTGTCCGAATGTCTCAGTT
>bc25mer_140147|bc25mer_140148
CTCGCCGTATTGTGGTTGCGGTTAA	TACCCAGGTCATACGCGGACTTTCC
>bc25mer_140149|bc25mer_140150
TTATGTTTCCATCTCGCGCGTGCAG	TCAAAGTTTCACGTCCCCTACCGAG
>bc25mer_140151|bc25mer_140153
ATTGAACATTGGACAGGTACTTCCC	ATGGATTGGAACGATACTTCGGCTC
>bc25mer_140154|bc25mer_140155
ACGCCCTATGCATTGTGCATCGTCT	AGTAGCCTTAACACTGCGACGAATG
>bc25mer_140156|bc25mer_140157
TAATGTAACGGTGCGGATTTGGGAG	ATACAGCAGGCGTAGGATTCCCATT
>bc25mer_140158|bc25mer_140159
TTATTGTGACAGTCCGCTACGCGAT	CAATTCGTATGCGTTACGCGGTTGA
>bc25mer_140160|bc25mer_140163
CTTTATTGTTGTCCGTCTAGGCGTT	CGCGTTATGTCAAGGATTCTGACAA
>bc25mer_140162|bc25mer_140164
TCGGTTGAGTGCACATCGAGTACCA	CGAATGGGAGCGGTACCACGGTATC
>bc25mer_140165|bc25mer_140166
CTCCTGATAATGCAGCAGCCCGTAG	GGGTGTCCCAGCGTTTAAGGTAATT
>bc25mer_140167|bc25mer_140168
ACGGTCATGTATCCCAAATTCTCAT	TAATAGTCGAGCCCTCATTCTCTAG
>bc25mer_140169|bc25mer_140170
TTTGAGCCTGAGCGGTTTCCCATGA	GGGGCTAAGGGCTACCATGTTAGCA
>bc25mer_140171|bc25mer_140172
GCGGGTACGTATCTTATTAGCGAAC	GCGCGTAAGTTCATACCATCTTCAT
>bc25mer_140173|bc25mer_140174
ATGATGTTCGGCGTGGTCTAGTCCT	TGAACCTCATACAAATGGCGTGACC
>bc25mer_140175|bc25mer_140176
CTATTGTTCTATGCTAGGCTACGCC	AAGCGCGTAGTTTCAGCACATAATT
>bc25mer_140177|bc25mer_140178
AAGGGTAAAGCCGTTGGTCCTCTGT	CGCTTAGGATCTTTTCAGGTCATTA
>bc25mer_140179|bc25mer_140182
TCACCTTTCAAGCCGGCAACACAAA	TGCGGAGACGGACCTACTATCGGAA
>bc25mer_140183|bc25mer_140184
TACCCGCATCATGTCTCCAATGTGG	CACGTTATGTAAGTTATGCCCTGCC
>bc25mer_140186|bc25mer_140187
TTATCTATATTTGTCCCGCGATTCT	CTTTCGTACACACAAGGGGTAACAC
>bc25mer_140188|bc25mer_140191
AGGTCCGTGTATTCCATCGCGCTTT	TTGGAAACAACTAGCTCCCCGAGTG
>bc25mer_140190|bc25mer_140192
GTAAGATAGGCGAGCGGCGGTAAGG	CATATGGGTATTGTGCCTGTAGCTC
>bc25mer_140193|bc25mer_140194
TTCGCCCTCTCTACCCTCAACTTGC	GTATCATAAGCGCGCCCGGGTAGAG
>bc25mer_140195|bc25mer_140196
GGTATGAGAAGGTCTGTAGGTTTGC	ACACGTTCGATATCAAAGTGGGGCT
>bc25mer_140197|bc25mer_140200
ACTGAAAACGATGCCATAGAATGGA	TGCATTCGAGGGTTACGTGACCTAG
>bc25mer_140199|bc25mer_140201
GCGTGCGAATCACGTTAGCTTTTCG	ATCCTAATGGGCGGATCGGAACGAC
>bc25mer_140202|bc25mer_140203
CCAGGGACAAGTAAGGGTTTTCCAT	TGGTATGTGAGCTCTTTGGGTAGCT
>bc25mer_140204|bc25mer_140205
ACTCTTTTGGTCCTGCTTTTGAAGA	TCTTTGGGTTCGAGCAACGGACTAT
>bc25mer_140206|bc25mer_140207
CCCAGTACTTTGGAGACACTATCCA	GTATCAGCCTCCGGTAATCACTCGC
>bc25mer_140208|bc25mer_140209
GCTCTAAACCAGCCCCTGTAGTTTT	TCTTCCAACCTTGCGCTCTGTAACA
>bc25mer_140210|bc25mer_140211
ACGAATCCATGTTCGGGGTCCAGTG	GATCATTAAGGGCTTGTCTACCTTG
>bc25mer_140212|bc25mer_140213
ATCGTAAGACTATGGCTTCTGAGGC	CGTGCAGAATTTAGGCGTCGACGGA
>bc25mer_140214|bc25mer_140215
ATCATGTTCAAGCGACCTCTTTCGA	AGACGGAGTATCGTTATTAGCTCCT
>bc25mer_140216|bc25mer_140217
GAGCGAGGTGTGAGATCACTCAATC	CTAAACCGACGTGGGACTTCGACCT
>bc25mer_140218|bc25mer_140219
CGATATCAGTGTAGAGCCGTCCAAC	CCTTTGCGTCTCGATGGGCTACTAA
>bc25mer_140221|bc25mer_140222
CAAGCGAAATCATGGGTCGGACGGT	GCATAGTATGCGGGGCGTTCCTCTT
>bc25mer_140223|bc25mer_140224
TTGACGTGTCCCATCATCGAGACGG	TTCCACTTACTCGGGCATGAGAGTT
>bc25mer_140226|bc25mer_140227
GAGCGAGAACACTGCTGATGCACGT	TTAAGCTTTTGTCGACCGTAGCAAA
>bc25mer_140228|bc25mer_140231
GAAGCCTCATCGACTTAGTGACTTA	CGTGCGTAGGTAGATTTTAAGACCC
>bc25mer_140230|bc25mer_140232
TAGGCCTGAGTCGGCAACGAGTTAA	ATGGAACGCAGAACATAGCACTCAG
>bc25mer_140233|bc25mer_140234
GTTACGCTAACCACTGACGTATTCG	CGCGTGTGTGGGTAAGCCCATAAGT
>bc25mer_140235|bc25mer_140236
GGTTGGCCGACTCAATCACTACCTC	TCAGGGCGTACCTACGAATTAATCC
>bc25mer_140237|bc25mer_140240
GCCTCGCGGTTTGTTCGATAATTAA	TAAAATTGCCGGGCCCTAGCCATAG
>bc25mer_140239|bc25mer_140241
TCGCACTTACCTCTCGGCTGAATCA	CGACGTGAGTCTGATGCACTTAGGG
>bc25mer_140242|bc25mer_140243
CAAGAGTGTGTACCCATGTGCGCAC	CTATACGAGACTTATGGACGTCGGT
>bc25mer_140244|bc25mer_140245
GTTGAATCAAGCGCTCGGTCGTCGA	AGTCGTCGTGGGGATCACCTAAGAT
>bc25mer_140248|bc25mer_140249
AAGGACTGCGTGCCACGGTCTATTC	GGTATAAGCTCAACGTTACGCGGGG
>bc25mer_140250|bc25mer_140251
ATATGGCAAGGTTCGGCGCATGACA	TGGCGATATGGAAATTTGCCCGCTA
>bc25mer_140252|bc25mer_140253
AAGGTGTCAATGCGTACCGCCTAGC	CTCTATATTTCGGTACTTGCCGCTA
>bc25mer_140254|bc25mer_140255
CTCCGTGTACCCAGGAAAAGACCAC	TGCAGTCGTTCATGCTTGGATCGAT
>bc25mer_140256|bc25mer_140259
GTTAATACAGCGTGTAATCGCGCCA	AGTCGCAATGCATGAACTGTCGTTA
>bc25mer_140258|bc25mer_140260
CTGGTACAGTGCTGAGTCCTTACCC	CAAACCATATCCACTCTTAGACAGA
>bc25mer_140261|bc25mer_140262
TATTGCTTTACAGCCTTCGTGGGCT	TCAGAATGCAGCCGCTCCCTAACTA
>bc25mer_140263|bc25mer_140264
GGATTGCCTGTGTCTTTATAGTTAC	GTTATCGGTTCCGACCAAACGAATT
>bc25mer_140265|bc25mer_140266
GCGTAGCGTACGACAGGGATCATTG	TGTTGAGTTTGTATACTACCACCTG
>bc25mer_140268|bc25mer_140269
TTTCCTATAGCGTGTTCGGGGCACC	CTAATTAAAGGCGTGGCTCGCGTCG
>bc25mer_140272|bc25mer_140273
GCGCGATTAAACGTGTACGCATCAG	CTTTAGCTTGTTGCCCGATTCGTGC
>bc25mer_140274|bc25mer_140275
TTTGACCTATCTGGCGGGGAGGCTA	ATCTTTTATGGAGTTCTCCGACGAT
>bc25mer_140276|bc25mer_140277
GTGGGGCTCACCCTTACGTGTTAAC	TAAATAGATCAGTCCGTCGGCGTTC
>bc25mer_140278|bc25mer_140279
AGTGCCTTTAGACAATTAACCCGTT	TAGACGAGTGCAGTTTGTTCCCCAA
>bc25mer_140280|bc25mer_140281
AGCCTGGTATTCGCTATTGATGCCG	GTGTAACCCATGTTTGAACCATGTT
>bc25mer_140282|bc25mer_140283
TGAATGTTAGACTCCGCTGTCCATT	ATGATCAGACTAGTGTGGTCCGGCT
>bc25mer_140284|bc25mer_140285
ATGTTGAGCGGTTTTCGGTGCACAC	CTAGGAAACTTTGCCAGCGCTTGGA
>bc25mer_140286|bc25mer_140287
TGGTTGGTCATAGGTAACCACCTCG	ACACGGTTAGCGGTTGCCATAATAG
>bc25mer_140288|bc25mer_140289
CAACCAGCTAGACCGCACGTTTTGA	GTTTGGCGTTTTGCGAACTCGCTGA
>bc25mer_140290|bc25mer_140291
GCCCTTTGCCATGTGAGTAACCTTA	CATTACTGGACACGGTCCTTGGACT
>bc25mer_140292|bc25mer_140293
TTTAGAGCCGTCATACCTTACCGTA	CTATACTGTCATAGTGCCGGGCTGA
>bc25mer_140294|bc25mer_140295
TGTCGGTGTCATTGTGGACCTCGTG	ATCTGATCGACTGAGGGCTATACGA
>bc25mer_140296|bc25mer_140297
GATACTCGGGGCGCTGCTATTACTT	GGCGGGACGGGTTCATAAGACTCTG
>bc25mer_140298|bc25mer_140299
GCATTTGGTTACACTAGCCGATATT	CCATTATGGTCGCGTTTACTCCTAG
>bc25mer_140300|bc25mer_140301
ATATAGCGTAACCCACGTAGATCGG	ATTCAAGTATGTTTCGTATGCCCTG
>bc25mer_140302|bc25mer_140303
ATGACTTAGCTCATCACTCTCGGCT	CTTCTTTGCCGCGTACGTGTCGTAG
>bc25mer_140304|bc25mer_140305
GGACATCAATATCTTCCCGGCTCCC	AATAACTGTCCAACCGTTACCTTTC
>bc25mer_140306|bc25mer_140307
CAGGCACGTCGTCTTGAAATTACAC	GTTCATTCAAACTGATTCGTGTCTA
>bc25mer_140308|bc25mer_140309
CAGAATGACGTTGCTATACTTCCTT	TCCTATCTTCCTTTAATTGCCTCGG
>bc25mer_140310|bc25mer_140311
CTCGGCATATTGACACAGGAGCAGC	AAAGGTGATCTCCTAAGCTTACGTC
>bc25mer_140312|bc25mer_140313
TCGAAGGACGGTGGCACTATAAGAG	CTCGTAAGCGGGGTCAACTCTGAGG
>bc25mer_140314|bc25mer_140315
TCATAGAGTCTTTCGTCTCGTTCTT	TCCGGGTGCTATGTGCACTAGTACG
>bc25mer_140316|bc25mer_140317
CATGTGAGACTCATCGTTTCCACAA	CAAACGATGTGAGGAGTCTCTCTAC
>bc25mer_140318|bc25mer_140319
CATAGGGAGACGAACGTGCTGCTTG	GCTCAATATACGGTATAGCGGGCCT
>bc25mer_140320|bc25mer_140321
TTGTCGTTCTAGCGTCACAGAAGTC	GGAAGGAACTCATCAATACCCAGAG
>bc25mer_140322|bc25mer_140325
GGGACTTTTCCCCAGAGAGCTATGA	CGAGTCGTTGGTTAAATCCGATACA
>bc25mer_140324|bc25mer_140326
GGGTCCCATCGCATCTAATAATTAA	TGGACTTCAAATTTATCCTCTCTCG
>bc25mer_140327|bc25mer_140328
TCCGGTATTGCGCCAAATATTGTCT	CATGTCTGGGCCCACAGAGATTTCC
>bc25mer_140329|bc25mer_140334
CAACCTCTTACAACCACGGCCTATA	TTAGTTTGTGGGCCCGCTTAGCCTT
>bc25mer_140331|bc25mer_140335
AGCAATAAGATAGTACCGTCCCGTT	AGTCGATACGCCTCGGAGGCAACTA
>bc25mer_140336|bc25mer_140339
AGAGCGCAACTCACTTTATGTCCAT	TGGTATTTATTTTGGCAGGGCTGCG
>bc25mer_140338|bc25mer_140340
CAGTAGTCATATCGCTCTATGCAGT	AATTAAGTTCGTTTCTCGCTGAGCA
>bc25mer_140342|bc25mer_140343
CGGTTTCCAGATTGGCGCATTACGA	GTCCAAGAGGTCAGATTGCCGCGTT
>bc25mer_140344|bc25mer_140345
AACTGTTCACTGCGCCACATACCTT	CCATATAGAGATCGGAGGCGACGGT
>bc25mer_140346|bc25mer_140347
TACAGGTGAGGAAGGGGCCGAATAT	GTTTTCCTATCTTTGGTGGTCGGGC
>bc25mer_140348|bc25mer_140349
ACAGTATGTTGCGTTGGAGGTTGGG	GGCGTTAGATCATGCGTAAGCGCTA
>bc25mer_140352|bc25mer_140353
GTGGGAAGGCCTCCGTTTCTATTAT	TACCATTCGTGGGCCCAGCAAATTC
>bc25mer_140355|bc25mer_140356
CAGAAACGTGTTAGCCTTACGATTG	GGAGACTGCTGTTTACTCCGGTTCA
>bc25mer_140357|bc25mer_140358
GACGCTTTTATGGTACGCAGCCAAA	CCATGTTGAAACGAGCTCAGGGCGA
>bc25mer_140359|bc25mer_140362
CCCTAGTCCAAATAAGACATACTCT	ATGTTCTATTCCTACGGATTTGGAG
>bc25mer_140363|bc25mer_140364
ATTCTCTAGTCCAAAAGCGCGTTCA	TGTGCGTATGCCCCGATAGTACCAA
>bc25mer_140366|bc25mer_140367
GCCGTTTAAAGAGGCATGCCAGGTA	ATGTGATTACCTATCTAATCCCCGT
>bc25mer_140369|bc25mer_140370
CTAATGGCTACCCGTTGTTAAAAGT	GCTAGTGCGGCAGTACCTCAAGATT
>bc25mer_140371|bc25mer_140372
CGTTCAACCATTAGACAGTCGACCG	TAAGCGGAATGAGTTCGTACGGCCG
>bc25mer_140374|bc25mer_140375
GTTGCCAGTGCTAGCATTCTCCGGT	GGATACTTGTGGGAAACGCCTCTGT
>bc25mer_140377|bc25mer_140378
CTGTTGTATACTTAATGCTCCGAGT	GGATTCACGGGATACGACATGGGAC
>bc25mer_140379|bc25mer_140380
GGATTCGGACCGCGAGCAATCAATC	GATTTCGACGGTCGTCAAACATCAC
>bc25mer_140381|bc25mer_140382
TTTGGGGCTCATCGGAGCGAAATCA	CCTTGCTTCGTCACTAGCCCTCTCG
>bc25mer_140383|bc25mer_140386
CAGGTATCTTTCTGCGTTCTGGGAC	TTTAATGCTACCCGGACGATAGTAA
>bc25mer_140385|bc25mer_140387
ATTATGTATGACCTCCGATGCGTGT	CTAGACTTGATACAGCCATTCATGT
>bc25mer_140388|bc25mer_140389
GCTGTATTCAGGTTTGGAGCAGCGC	TTCCTTTGGGCAGCTAAGCATATGG
>bc25mer_140390|bc25mer_140391
CTAAGAACCTCCAGCAATGGTCGTT	GCAGATTTACGTACGATGCGATGGT
>bc25mer_140392|bc25mer_140393
TTAGTCGCGCCCAGCATCAATCTTT	CATGTAATTCGCAAGCATGCGCACG
>bc25mer_140394|bc25mer_140395
TCAACCTCCGTCAGCTCTACGTTGA	GCTTATCGATGGTATTCCCTAATCC
>bc25mer_140397|bc25mer_140398
ATTTTCATGACTCCTGCTCAACGAA	TGCCCTCATGTCTAACATCAGCGTA
>bc25mer_140399|bc25mer_140400
CTAGTGACACCGTACAGGAGCAACA	GATCCGTTGGTTATTGGTTTGCGCC
>bc25mer_140401|bc25mer_140402
TAAACCTGATGCTACCACGGAGCCC	ATAGTTTCTGAACCGGGATACCTGT
>bc25mer_140403|bc25mer_140404
TAGTTTCTCGGCTTAGGGGTCGCTG	CTGAGTCGAAGGTCCCGCTACAGAA
>bc25mer_140405|bc25mer_140406
GTTGCCGAATGCCTATACAGCGCTA	TTCTATACGATGGGTCGCCGGTTCT
>bc25mer_140407|bc25mer_140410
GACTATTAACTGCGGGCATCACTAA	GTCAGAGTTCTTCAGTCCGAAAATC
>bc25mer_140409|bc25mer_140411
TTTCCTCGGTACTTAGCACCACTTT	TGGGCATGTCATGATAGCCGCTAGT
>bc25mer_140412|bc25mer_140413
AGCATGTATTGATTCCTATTGCTAC	GACGCACCACTTTGTTAGAAACTGA
>bc25mer_140414|bc25mer_140415
TCTTAGTACCCCATCGCCAGCGATG	GAGCCCACGACGATACAGGTACTCT
>bc25mer_140416|bc25mer_140417
GTAGCTTGTATCCAGGGCCGCTCTT	GATACTATTCTTCTCGTGACAAGGG
>bc25mer_140418|bc25mer_140421
TCGGATAATCTCCGTCTACTCGGGT	CGGACTTTATTTGGCAGCCGGTGTT
>bc25mer_140420|bc25mer_140422
GACTAAGCGTCGTGCGGGATATCTC	ACCGAAATGAGGTGCCCATGTACCT
>bc25mer_140424|bc25mer_140427
GGAACACGCTTCCCGACAATGAAGA	CATTGGCGTTACTTATTGTACCTAA
>bc25mer_140426|bc25mer_140428
TCTGATGTAAAGTGGCCACTCATTC	CGCTATAGGGGAGTAGGACGAGCCA
>bc25mer_140429|bc25mer_140430
TGTGGCAAATTTTATCTGAACCACT	TCTTGACATGATCTGTATACAGCGT
>bc25mer_140431|bc25mer_140432
GGAACGAGCTATAAGTGTATGCCAC	GTTACAGCTTATAACCCCTAGTCTT
>bc25mer_140433|bc25mer_140436
TTACGACCCACAGTGAGGGCTAGTG	GCGAAGCTAGGAGGTCTTAGGGGAG
>bc25mer_140435|bc25mer_140437
GCGTTCGTTTTCGGATTTCATCGTA	GGTAGACCTAGCATTTCAACACCTG
>bc25mer_140439|bc25mer_140440
TGAATGCTTGCTAACATAGTCCCTA	ACAATGGGTAGTGGCGGCTCTTATT
>bc25mer_140441|bc25mer_140445
CATAGATGCGCCACGGTCGTCGTAT	TTCTTACAGGCTAGCACAGGCAATG
>bc25mer_140443|bc25mer_140446
GCGAAACATATTCCTATACTTGCGC	GGCATGTTTTCAGGGTGTTCAACTC
>bc25mer_140447|bc25mer_140448
CTTTATGATCTACCGGCGCGCTGAG	CTGGCGTGAAAATTATCTATCCAGT
>bc25mer_140449|bc25mer_140450
ATATAGCGCTCGGCGGCGATAGAGA	CTAGGCACTTTAATCCCTAAGCCGA
>bc25mer_140451|bc25mer_140452
GCGCAACAATTAGAGTCTCACCCTA	GAATCGCTGATCTAATCGTACCGAG
>bc25mer_140453|bc25mer_140454
GAGTAACAGCTTCCCAGTTTCACCG	GACTTTGGATTCCCGAACGAACATG
>bc25mer_140455|bc25mer_140456
TTATCCCTTTGCTGCGAGTGCTTCA	TATTTGGTATAGATCGGGACTCCCC
>bc25mer_140457|bc25mer_140458
CGCCGTTTTCAGGGTAATGAAATTG	GAGCAATTCGTAACGGGCAGATGCG
>bc25mer_140459|bc25mer_140460
ATTTCGTGTCGAGGGATCGCAAGGC	TCTTCTATGTCCATTTGACCGTCGT
>bc25mer_140462|bc25mer_140463
GAGAGCCTATCAATTTCCTACCGGA	GTCATATAGACCTCGTAGCATTGGG
>bc25mer_140464|bc25mer_140465
TAACTGTAAGAGTGTGCGAGCGAGA	GTGGTCAAGTACGGGAACTCGCGAC
>bc25mer_140466|bc25mer_140467
TGAGATTTTGTGACTTCCCATTGCC	GCTAGTTCCGGGTGGTGGTTAACAA
>bc25mer_140468|bc25mer_140469
TTGATAGCAATCGCCATTCTCTCGG	GTGCGTGGGACGATTGCCGTATCAT
>bc25mer_140470|bc25mer_140471
TTGAACTATCTATCTTGGCTGCTAC	AGGCAGCCCATTAGGCGTATGCTAG
>bc25mer_140472|bc25mer_140473
CTACGTGATGCTCACGGTCTTGTAG	TGTAGTCAGCGATCATATCCGGGAA
>bc25mer_140474|bc25mer_140475
GTTAGCTAGTCCTAGTGAGCAACTC	GCGTGAAGATAGAAACTTTTCGTCC
>bc25mer_140476|bc25mer_140479
AGAGTCCGAACAACCTCGCACAATT	TATTGTCGTTTTCCCGCATGGGACG
>bc25mer_140478|bc25mer_140480
GGCCACTCGACAATCCATGTACTCG	GAGGTATCTAACACTGAGCCATCGC
>bc25mer_140481|bc25mer_140482
AGCTCACCGTTTTGTTCCAATACCC	CGTGCGATGGGGTCGTATCACTTTT
>bc25mer_140483|bc25mer_140484
GCCTTAGATGGGGCCCTACGTCTAG	ACATCACTCGGAATGTGTGTCGCTT
>bc25mer_140486|bc25mer_140487
CGCCTGGCCCCTTTCAAATGTAGAT	TGTCTGTATTCCTCAAATTTGTTCC
>bc25mer_140488|bc25mer_140489
TGTTCGCGAACTGTCTTGCCGGATT	GTAAACGCACCTCTGGGCTCACATT
>bc25mer_140490|bc25mer_140491
TTACTCTTGTCTGCGTTAGCTGAAG	GTTTGGGCGGTCGAACTGTCTATAC
>bc25mer_140493|bc25mer_140494
CGGAGGCTAGATGCAGTATTGTCCT	TCGTTGTAGTTACCCAACCTGTATA
>bc25mer_140495|bc25mer_140498
ATGGGCCGATTGCTGTTAAAATCCA	TACAGGAGGCGTTACATGTCCTTCA
>bc25mer_140497|bc25mer_140499
TCTATAGACATATTCCCCGAATTGC	ACTACCCACCTAGTGACGTGGTATC
>bc25mer_140500|bc25mer_140501
GCTCAGTTAACTCGTGTTCGTCAAG	AAGCTCTATTCTTAATGGTGGGCCT
>bc25mer_140502|bc25mer_140503
GTTACTGTTGGGCCCGATGCTGGAT	TTCTCCCTGGCCAACTGTTCTAACA
>bc25mer_140504|bc25mer_140505
AAGTCTTTGATTACGTCATTCCACT	GGTCATGTAACCCTAACGCTGCAGA
>bc25mer_140506|bc25mer_140507
ATAGCCGAGTGGGTCGGAGACTACT	ATACTAGTGTACTCCGCCGACGTAA
>bc25mer_140508|bc25mer_140509
ATAGTAATCCGGGTCCAGCAGTATC	GGGACCACTGCTTAAGCGAAATAGA
>bc25mer_140510|bc25mer_140511
GAGAGCGTCGACCGATTCGTGTATC	TTAGCCCTGGACGAACTTTTAGTGG
>bc25mer_140512|bc25mer_140513
GTATCTACCCGCGAAGTGGGACCTG	TAGCATGGCACTAATGGCAGGCAGT
>bc25mer_140514|bc25mer_140515
GTTGGAAGGTTGCCAGGACCTAGCA	GCATTTCTAAGCGATATATCCCGTA
>bc25mer_140518|bc25mer_140519
GCGACTTGTTGAACACCTACGTCGT	ACTATACTCCCGGCGTAACGACGCA
>bc25mer_140521|bc25mer_140522
CACTGGAATGTCGTCACTCGCTATT	GAGGAATCATTCACACGGTCATGTT
>bc25mer_140524|bc25mer_140525
CATCGGTATGATATCTAATTCGGCG	GTATGGCGTTCCAGGTCGTACTAAC
>bc25mer_140526|bc25mer_140527
CACCGTACCGCATAATATATTACAG	ACAGGGCTCCAGATTCCATAGCGAA
>bc25mer_140528|bc25mer_140529
CGTTGTAGAGCGTAGTGTGCTTGAT	GTATACATAGTTTCGTCGCAGGGGT
>bc25mer_140530|bc25mer_140531
TAGTCTATCACTCAGAGCTTTTCCT	TTACGATTTGAAGTGCCTCGTCGGA
>bc25mer_140532|bc25mer_140533
TTGTCATGTGGGAGGCCTTGGATTC	TTTCAGATACAACGGGCGTAACGAC
>bc25mer_140534|bc25mer_140535
CCCATCAGCGTCAGTAATAATACCG	AAGCGTTCTACTATGGGGCGTTCTG
>bc25mer_140536|bc25mer_140537
AGATATATACCGGCGCAGACCTGTC	AGAGCCAGTGAACGTAGTTGACCCC
>bc25mer_140538|bc25mer_140539
ACGGCTATTCTGCATTGCGAGTCAG	CTCCTAGGTGGGCTGTCCCTCATTA
>bc25mer_140540|bc25mer_140541
CGTTGCCTCGCTGTTCTTTACCACT	GGTGCTTAAGGGACGCTAACATCAG
>bc25mer_140542|bc25mer_140543
CGCTTGTTGTATATTGCGCCGGCTG	TTCAATTCCCTCACGCTAGTCGTCA
>bc25mer_140544|bc25mer_140545
CGTCTACGGAGCTGGTGATATGTAT	CTTAGCTGTATCCAAGGCGCCTGTA
>bc25mer_140546|bc25mer_140547
GACACTCACGCCAGTGTTCTGCTAA	TCTCCTGTACCGCGGCTAGTTTCTC
>bc25mer_140548|bc25mer_140549
AATCACGACGACTCAGTGTGGGAGT	GGGACGCAAGACCTGAATCTGATCC
>bc25mer_140551|bc25mer_140552
GTGACTCCTATAGTAAGGGGCGTTC	AGTTGAGCCAGCTAATTAAGCCAAA
>bc25mer_140553|bc25mer_140554
GAAACATATGTCGAGGCTTGGCCTA	ATCATGCTGTGCTATTTGTCGTGCT
>bc25mer_140555|bc25mer_140556
ACAAACTCCAGTCGCTTGGCTTTGA	CTGAAGCTTGCCCACCGGTTCTATG
>bc25mer_140558|bc25mer_140559
ATTAGGTCCCACCGAAATCTCCGCC	CCAACGCGGTGTATTCCGATCCTCT
>bc25mer_140560|bc25mer_140561
AATGCTAGCTCTCATTAAGTCCTTG	ATACATGGAGGCTGGAGCGCTCAAG
>bc25mer_140562|bc25mer_140563
TCATTCTGGGACCGGGACTTGTAGG	TCGTGGATTGACGGCCATCTTCACT
>bc25mer_140565|bc25mer_140566
AGTAAGTATCACCGAACCTTTCTGC	ATAACTGGACTCCCCAGGTATCGGT
>bc25mer_140567|bc25mer_140568
GGGATTTGACGGGCCCCTTATAGAG	ACCGGTTACTCCGTTTATGTTTTGA
>bc25mer_140571|bc25mer_140572
CTGAACTCACAAGTGAATCCGACGC	GCTAGTTGGGCTTAACTGTACTTCA
>bc25mer_140573|bc25mer_140574
ACGACGGTATAGGTTCCGTTCTTGC	AATTTCACGTCGGCGGGTTTAAGCA
>bc25mer_140575|bc25mer_140576
GAATATTACGGTCGCATCGGCCTGC	AACCGCGATACTTAGATTTCGATGC
>bc25mer_140577|bc25mer_140578
AATAGTGACCAGTCGCGGCCGTCTA	CGGTGCCCTTCAATATGCTTAGGCA
>bc25mer_140579|bc25mer_140580
GCTAGTATGGAAACTCGGCAAAGAA	CGTAACGTTGACTATCGAGCGGCCT
>bc25mer_140581|bc25mer_140582
CGCTCCGGTTTCACCTTACTTGTGG	AGCGCTGGTGAGCTAATACATTCTA
>bc25mer_140583|bc25mer_140584
CTCTCGTTTATGGCCTTTGGCGATA	TTTTGCGCAAGCTACATAGGTACCT
>bc25mer_140588|bc25mer_140589
AAGTAAAGGCATGCCCCTCACAGCA	TCTCAGGGAAAACCGGCATGAGACG
>bc25mer_140590|bc25mer_140591
TGTATGTCGCCATCACTTGACCGTG	GTTTCTTACGATGGAGCAGGTATGT
>bc25mer_140592|bc25mer_140593
CGCTTTGTTTGCTTTAACGCGCGCT	CGATGAAGGTGTCCCAGTGTACCTT
>bc25mer_140594|bc25mer_140595
AAGGTAAATCTTGCGGTGGCAGCCA	TGTTGCCAACTACACCCCGTAAAGT
>bc25mer_140596|bc25mer_140597
GTTTATCTTGGTTTGGCGCAGTGCC	TCACTAAGACTGGGCCAAACGTGCA
>bc25mer_140598|bc25mer_140599
AGGTTTTGATCCCTGAGCGCATACA	GTCTGCGTATCATTACGTTGTCCAA
>bc25mer_140602|bc25mer_140603
TATGCTGACAAAGGGTGGACTGGGG	CACGTTGCTTCGCACTAGTGCTCTT
>bc25mer_140604|bc25mer_140605
GATCGAGGTCCCCGTGTAGGAAGAG	AATAGCTCTGAATGTATCGCGTCTA
>bc25mer_140606|bc25mer_140609
TAAAGGTTGGTCGATGCCTACGTCG	GATGATGCTGGCTTAGTAGCTCCGG
>bc25mer_140608|bc25mer_140610
GTCCGGTAATTGGATCGATCGGGTC	CGCCTTGGGGATAGTAAAGCCCATG
>bc25mer_140611|bc25mer_140612
CTGATGTTTAAAGCCATTCACCGGT	AAATAGTGTACAGTCGTTTAGCCTC
>bc25mer_140613|bc25mer_140614
TGCATGTGAGCTACCGACATATCGT	GACATTTAGGCTTTCTGCCAATGTG
>bc25mer_140615|bc25mer_140618
TTCTTACTGGTTCAATCAGTGAAGC	AGACCGATTTGATTGACATACGAGA
>bc25mer_140617|bc25mer_140619
GATGATCGTTCTGTTCAACTCAGGA	TACCGTGAACCACGCCGTACCATAG
>bc25mer_140620|bc25mer_140621
GAGATATGCTGGCGGTTGACTTAGT	TCGCTATTGTTCGACTTGCGAAACG
>bc25mer_140622|bc25mer_140623
GATTATGTCACGTTGACTCTTCCGC	AGTCTCTGTAAACGTTGAGCGCGTA
>bc25mer_140624|bc25mer_140625
TGATTCCGCGCCCTTAACTCATAGA	CTATTTGACATGCCTAATTGCCCTA
>bc25mer_140626|bc25mer_140627
TGCTAACGGTTCCGTCGATTTACTT	AAGTATCCGAAAACGTTTGCGCTCG
>bc25mer_140628|bc25mer_140629
CATACCGAAAGGGTAGCGCCTAAAC	AATAACTATAGAGTTCGCGGCGTGC
>bc25mer_140630|bc25mer_140633
ATCGGTTTACTATGCGTCTATTGCC	TCTCGATGAGCCGCACTTTCTGTAA
>bc25mer_140632|bc25mer_140634
GTGTGTAACCAGCTCGACGATAATC	GGCTGTCAACTAGAGGAGCCTATGC
>bc25mer_140635|bc25mer_140636
TGCTAAGTAACACGGTGGCCGATCA	ATTAGGAGTCCCCGAAGCGTATGGC
>bc25mer_140637|bc25mer_140638
GGAAAGCGCGACCTACGTCCTTTTA	GTTAGGAGTACCTTTGAAGCGTAGG
>bc25mer_140639|bc25mer_140640
GACTGCTAGTGCCGAACAGTGAAGG	TAACGAGTGCTTCCTCGCGGAAAAC
>bc25mer_140641|bc25mer_140642
TTTTGACCTTGCCCGGCAGAGAGAA	GGGACGGGATAGCAGTCACTGAGAC
>bc25mer_140643|bc25mer_140644
GGCTCGCCTTCTAGGAAATTGTATG	CTCCTCTCCGTGAAGCCATAGTGTT
>bc25mer_140645|bc25mer_140646
TCTATTGAGTCGGGTATTAGCACAC	CAGACAAGTTAGGGCTAGTACCGGT
>bc25mer_140648|bc25mer_140649
TAAAGTGATGTCCACGGCCACTTCG	CGTTGAGATTTTAATTCCGACCCGG
>bc25mer_140651|bc25mer_140652
AAATTCTTACAGCGCAGCGGCTCTT	ATTTGGTCCGACTGATATATGTCTC
>bc25mer_140653|bc25mer_140654
AATGGACGGTTCGGGGACACTGATG	GCGAATTAACCGTAACTCCATTTGG
>bc25mer_140655|bc25mer_140656
TAATTATCGAGGTGACGCAGCGGCC	TTGTTCACGTCCACCCAAGATTATG
>bc25mer_140657|bc25mer_140658
TCTAGAATCACGTTAGGGCCTGCCC	ACAGTGAAATTATGCGGCCCTCCTT
>bc25mer_140659|bc25mer_140660
GGTTCCTTGAATTTGATGTGCTTCA	CCACTCGCCTTGGCAGGCTATATTA
>bc25mer_140661|bc25mer_140662
GGTATATTCACTGGTCTGGCCGAGG	GCAAACATGTGACGTCTCTGGCGAC
>bc25mer_140663|bc25mer_140664
ACTTATCGTCTTTTCGCCTCGCTCA	GTTCGCATTACTTTTCAACGCCGAG
>bc25mer_140665|bc25mer_140666
CTTTCGTCGCGGAAGTTCCGATCGT	GGAATGATTTGCGTGGTTCGAGTTT
>bc25mer_140667|bc25mer_140668
ACAGAAATGGTTCTAATCGTGCACT	GGAAGTGGTTAATCCCTTTGGCGCG
>bc25mer_140669|bc25mer_140670
ATTTTGGTTTGTGACCGTTCCCTGG	ATAGTAGAACCAATCGCTTTGGCGC
>bc25mer_140671|bc25mer_140672
GTCGGACTGAGATATACCGCGGTGT	CGTAAGTGAAAGAACCGTGCGCTGC
>bc25mer_140673|bc25mer_140674
CTAGTCTGTTTAGGAACCCCGGGGA	GAGGGTCTAAGCAAGCTCGTGGTTC
>bc25mer_140675|bc25mer_140676
TACCTAGTAGATCCACTTCGACGGT	GGTTACATGGGCAGACGGACTGGTA
>bc25mer_140677|bc25mer_140678
CGTTCATGTCGTTCCAACGCAAGCT	GCCTCGTATTGTTCCTCCACTACTA
>bc25mer_140679|bc25mer_140680
CCAGGAATGTCGTGTGGAGACGCTA	CTTCGCTATGCGCCGTTGGTCAAAT
>bc25mer_140681|bc25mer_140682
TACAGATGACTAGGACCGAGCTGAC	GGCGATGATGACGTCGTTCTAGTGT
>bc25mer_140683|bc25mer_140686
AACATTGACGTGCAGCCCCATTTAC	CGTGGCGAATCTGGGGACGATTAAC
>bc25mer_140685|bc25mer_140687
ACTTGATAGTGCCCTCTTTATGGTT	AGTCGACTAAGCTAGGGCTGATAGG
>bc25mer_140689|bc25mer_140690
ATTCAGTTACAACGCACTTATGGCC	TACCTTATAGCCCGCGTTGATTCGA
>bc25mer_140691|bc25mer_140692
AGTCAAGTTCATACGCACCTGCTTG	TATCGTGCATGAGATCCGTGTTCGT
```
