## Supplementary material for "*La révolution de l’ADN*: biocompatible and biosafe DNA data storage": TableS1: Maes_et_al_2022_TableS1.txt (part 6 of 8)

```
>bc25mer_140694|bc25mer_140695
GGTAAGAAATCCGTGACTTCTTCTA	CAAACGACCAATGATATAGTGACGC
>bc25mer_140696|bc25mer_140697
ATACTTAGTTCGAGCTTCCAGCAGC	ATGATTCCGGGTAGATGGTATCCCC
>bc25mer_140698|bc25mer_140699
GATAAACTCTTCTCCGTGACCTCTA	GGCTGCTATTCTGCGGTTCACAGAA
>bc25mer_140702|bc25mer_140703
GTTCATTGTCCGTTTACCACTCTAT	AATCCTATAGGGGCTTGGGTCCATA
>bc25mer_140704|bc25mer_140705
CGTGTTTAATTCCCTCTGTCTGCGT	ATAGGACGTAGTTTTGCTTGGAGTT
>bc25mer_140706|bc25mer_140707
GGTGGCAAGCCTTCGTGTAGCATAT	GGAACAAGTTCGCAAGTTCTCCCGG
>bc25mer_140708|bc25mer_140709
GCGTTTTGCTTCAAGGGTACCCATC	AGTTGGAACAGTGTCGCAGAGATGC
>bc25mer_140711|bc25mer_140712
GTGGCAGAACGTTTTCCGAAACGAC	AAGTACCCTCGCGTGAACCAAGTCC
>bc25mer_140713|bc25mer_140716
GTTTTAGGACTAACCTACTCTTGTC	ACTGAGGGAGCTCGGTCTGTATCAG
>bc25mer_140715|bc25mer_140717
GGCGTAGAGCGATATTTTGGGTGTA	AATGGACGAACGGTTGTGGGGTGAG
>bc25mer_140718|bc25mer_140719
GTCAGCGAGGTGAGCTCCGCTTTAG	GGAACCAGACGGGTGCCAACAGATA
>bc25mer_140721|bc25mer_140722
TGATTGATCTTCCCGTCTACAGAAC	AGTCCGCTAAACCAAGAATCCGTAA
>bc25mer_140723|bc25mer_140724
CCAGAAGTATCCCGGCCGTATTAGC	TAAGCGACGTTTCTCTTTGGGCAGA
>bc25mer_140725|bc25mer_140726
CTAGGGGCCGAAGGGATTCGATTTC	GGTTTGGAAAATGCTTGCGCCTTAC
>bc25mer_140728|bc25mer_140729
GTGAATCAGATCCCGGGTTATTCCT	ACTTTGTGTTCACGCGAACCATTTT
>bc25mer_140730|bc25mer_140731
TCAAAACGGGGATCTATCCGATGAG	TGCTAGTTCGTGGCCACAGTGACTG
>bc25mer_140732|bc25mer_140733
GCTGTTAGAGGCATCATGCTGGAAA	GCAGAGGCACAAGTATTGACGTCGC
>bc25mer_140734|bc25mer_140735
CCGACGTTACGCAACAAGCGGATAT	GTCCGATGTTATGGCCACGATGCCT
>bc25mer_140736|bc25mer_140737
TAGTCTGAGGCAAGCGACCCTTCAT	TTCGGCTGGGCGTTTTACTTTCATC
>bc25mer_140739|bc25mer_140743
CAGGGATATGCCCAGGTCTGGGTAC	CCAACCACTTCACGGCGAAAGAGTC
>bc25mer_140741|bc25mer_140747
GAGGATCACAAATGCGCCCGCATTT	GGCGGGAATGATACGTCATACCGGG
>bc25mer_140745|bc25mer_140748
TTGACTGCATAAATCGGTACACCTC	AGGGAGCTTTGCCCTAGTTCCATAA
>bc25mer_140749|bc25mer_140750
TGGGCTTTCCCAACGATAGCTAGGT	GGCCTTGTGTCAATTAATAACTGCC
>bc25mer_140751|bc25mer_140752
TCCAGATTGGACGCGCTCGACTATC	GTACTGCGTTCAAGTTCGGTGAACA
>bc25mer_140753|bc25mer_140755
ACCTTGGGACTTTCCAGTCAAACCG	AAGAGTTGGGTTCCCTCACGAAGTT
>bc25mer_140756|bc25mer_140759
CGGATTAACTGACGGACACGATACC	TCTATTTGTTCCCCTATCCTGCCAT
>bc25mer_140758|bc25mer_140760
TCGCCATCATAACGGAAAGCATGCT	TGGTGGCTCGTTATCACAAGTCCCA
>bc25mer_140761|bc25mer_140762
CCACACGGGTATAACAGTTCAACGC	GTATCTGGTCTAATCGGCAGGGTCC
>bc25mer_140763|bc25mer_140764
GCAGGATCTTTTCACTGAGGGTCCT	GTTGCGTCTATGCCGGTTTGTGTAA
>bc25mer_140765|bc25mer_140766
CGACTATTTTAGCAAAGCCTCCGGG	GGGACGACTTTCCTTTAATCCGTAA
>bc25mer_140767|bc25mer_140768
GTAGCGCGCAATCGGAGTTCAAATC	CGGAAACCCTCCCTCGTGAAGCTAC
>bc25mer_140769|bc25mer_140770
TGCTCGTCAACTGGCGTATACCCTA	AGTGGCTTTCCCAGGATAGGTCCAC
>bc25mer_140771|bc25mer_140772
CGTTGTCCGGCATGCTGTAATACTG	GTTACGACTGATCGACGAGTGTTCC
>bc25mer_140773|bc25mer_140774
CACGACCTTTGGATACGTGGTGGAA	AGGATTTGTCACTACCGTGCCTCGC
>bc25mer_140775|bc25mer_140776
GCAGTTTATCCTTTCGTACATGGCC	GTAGTTATCCCTCGGCGAGTTGGAT
>bc25mer_140778|bc25mer_140779
GTAGAGCGGCCTGCCCGAATCATTA	TGTATTTCTAGTGTGTTGTGCGCCC
>bc25mer_140780|bc25mer_140781
GGTGTCGGTCACTACTATCTTTGAT	GAATCTTAACATGCGCCGACGACGC
>bc25mer_140782|bc25mer_140785
TATCAGAGGCTCGGGTCAAGGTTAC	CGTAGTACGGCATATTCCCGTAATA
>bc25mer_140784|bc25mer_140786
AGGCCTGAATCCTTTTGATGTCTTG	GACCGCATAGACGTTCCTCTTGCCT
>bc25mer_140787|bc25mer_140788
GAGAAATATTAGTGCGCCGCGTCCT	TGGCACTTTGAAACTCAGACGGTGC
>bc25mer_140789|bc25mer_140790
CATTCTGTTTAAGGGCTAGGCATGT	GTAGGTGCGGATCGCCTGGAGAAAT
>bc25mer_140791|bc25mer_140792
CCTAATAGGGTACCGTGTCCTTTTC	AGTTACATGTTTTGGTTCTGCCCTT
>bc25mer_140793|bc25mer_140794
AGTCTTATGGTGAACGCTTGACGCT	TTATTCGAACGTGCCTGACGCAATT
>bc25mer_140796|bc25mer_140797
CTAAGTCAGCCAATCGGTGCGCATC	CACTGGCGAATTATTTAGCTGGTCC
>bc25mer_140798|bc25mer_140799
CTCAGTCCTCGGTGAACCCTCGATA	TTTACGTCTATAGCACCTTACGTGC
>bc25mer_140800|bc25mer_140801
TATATTCGGTGTATTGTCCCACGGC	CGTAGGTCTGGTCCTATTTTCACGT
>bc25mer_140804|bc25mer_140805
TAGGCTGTGTTTCGTCGCTTTTAAC	GTAGCAAGCAGACTTTCTCCGTCTT
>bc25mer_140807|bc25mer_140808
CTTGTTAAACTAGTCGCGTGCGTAC	TTAGCGGGAACAGTTAGCTAGTAAC
>bc25mer_140809|bc25mer_140810
GTCTATAGGCAACTCATATCGCGTA	CCTACAGAGGAATTATCGCCGTCTA
>bc25mer_140811|bc25mer_140812
CCTGACGTTTATGGTTTGCTGGATA	AAAGCCATTGCCGAGAGCGTAATGT
>bc25mer_140813|bc25mer_140816
TTAGCCGGGACTCGTCAACAGTAGT	GTGTCTATTCTTCAAACGATGGTTG
>bc25mer_140815|bc25mer_140817
CGGATACCGTCCGCCGATACCTTAA	GGATTATCGAATCAAATGCCCGTTC
>bc25mer_140818|bc25mer_140819
AAATGCGGACATTCCCGTGATTTCA	ACCTGTGAGGTTGTCGGCCTTGATA
>bc25mer_140820|bc25mer_140821
GTGAACTAATCTAATCGGCTCTTTG	TGCTAATTAGTGAAAGCTCACCCCA
>bc25mer_140822|bc25mer_140825
TTCAGTCGTGGTGCCTTAACCACGT	ACCGTAGCGCGATCCTCCTTATACT
>bc25mer_140824|bc25mer_140826
CTTGTTGCTCCAGGGGCATCTTGAT	GTATTAACGGACTGACGAGCGACTG
>bc25mer_140827|bc25mer_140828
CTGTAGGGGACTGACCTCTAGTATT	AAATTCGCCGCCCGGGAATATCAAC
>bc25mer_140829|bc25mer_140830
GGTAAGAGCTATTGGGCCCGTCGTA	ATTCAATGTACCAATCTTTCGGACG
>bc25mer_140831|bc25mer_140832
CTATTGACCCTACCAGAGCAATAAG	CTCTAAAAGTGCTGGCCTTTATTGT
>bc25mer_140833|bc25mer_140834
AGCTATAGGTACTCCGATTATGAGC	CAGGGTACAGCCACACGATCTGGAA
>bc25mer_140835|bc25mer_140836
CTCTTCGCATGGGCACTCAGCGATA	TCTGGACATAACGGTACGGCAGCTC
>bc25mer_140837|bc25mer_140838
GCATGCCCAATCTACATCACCACTT	GGCGACATATCCGTTTTCTAACCGA
>bc25mer_140839|bc25mer_140840
GGTAGTTCCTCGCTTGCGGACAAAA	GTGGTAACGAGTTTCGCCCTGTGAG
>bc25mer_140841|bc25mer_140842
TCGTGGTGAACGTGTACACTGTGGT	GTCTGACAGGCGTCCACGGTAGATC
>bc25mer_140843|bc25mer_140846
GTTTAGGTATATCTAACGCTTGACC	CCACTTCAAACAGACTCCCTCCCTT
>bc25mer_140845|bc25mer_140847
GTAATACTGCGCCTCCAATATCTAC	AAACGTTTCCTGGCTAGAGTCCGGA
>bc25mer_140848|bc25mer_140849
CGCCGAATACATTGAATGTCCGGGT	GCGGTTAGCGCATTGTGTACCTTTA
>bc25mer_140850|bc25mer_140851
TGAGTAGATTCCCCAAAGCCGGGAT	CCATTGTTGACGTTGCGTGGTCCTC
>bc25mer_140852|bc25mer_140853
GATCATAGCGCACAAGGTGTCAAAT	CTATTAATCACCGTATGGCTGCGCT
>bc25mer_140854|bc25mer_140855
AGGCTAACATATCACTGGCTCCTTT	ATGATAAACTATCCGGCTGCGCCTT
>bc25mer_140856|bc25mer_140857
TACCCACGCGGTCATGATTCAAGCC	AGTCGACTTAGGGGATCTTCCGAAT
>bc25mer_140858|bc25mer_140859
CCACGACTGTAGTTGAGTTGCCGAC	AGTGTCTATTTTGCGGTTCACCTGT
>bc25mer_140860|bc25mer_140861
ATCGTGTACTTGAGGCTTTCCGAGG	CAGAATCACGCCGCCCGGTATTTAT
>bc25mer_140862|bc25mer_140863
CCTTGATGGAAAGGACCTTGCTAGT	CATCAATGGTTGCGCGGAGCAATTA
>bc25mer_140864|bc25mer_140865
CTTGTCTCGTGGCTCGTGACGTCAC	GATGTTAACGCTGGCACCTCTAGTC
>bc25mer_140867|bc25mer_140868
GATGGATTCCTACCTCGGCGATTGC	TAGATGTGCCCTCGCAGGTGTATAG
>bc25mer_140869|bc25mer_140870
AGCGGACAACATAGAATAGTTCCCT	GACGAGGCGACCTGTAACACTTGAG
>bc25mer_140871|bc25mer_140874
TGCTCGAATACGATCAGGGTCGCCT	CGTGGTTCTACCATTAGCCGGTATC
>bc25mer_140873|bc25mer_140875
ATCTAGAGAGGTCCCTTGAACGTAC	ACGAGGGTCAGATACCCCGTAGACT
>bc25mer_140876|bc25mer_140877
GGGCATAGGTCGACGTCGTTTCCAA	AGAGTCCGAGAGTCTCTGCCTCTAT
>bc25mer_140878|bc25mer_140879
TGACAGATCAGCAACGGATAACGCC	GTAGCAGAGTACATAGTGTCCTTTC
>bc25mer_140880|bc25mer_140881
TGTGTGTGACGACTTCGCGCAAATG	GGATAGGCAAGCGTTTACAGTTCGC
>bc25mer_140882|bc25mer_140885
CAAGGATACAGCGCGGCTTTGAGTA	TGACTTTCAATTTGGCATACGCGGC
>bc25mer_140884|bc25mer_140886
GCTATTTCTATACGTCTAGGGCTCG	CGACTGTAGATCGGTTGGTACCATT
>bc25mer_140887|bc25mer_140888
AGTGCGATTATCGTCTGACAAGGTC	TGGTTGAGGCCGTGTCATCAAATAC
>bc25mer_140889|bc25mer_140890
CTTGGTCGCGAAGCCTGAATAAATG	GACGATTAGGTTTCGGGTGTTCCGT
>bc25mer_140891|bc25mer_140892
CGGGGTTATTCATCTTAAGTTACAC	CCGATTCCTCACGACGCATATTTGT
>bc25mer_140893|bc25mer_140894
ATGGACTCTAGTTGTAACGCTTCAC	GCCGCGACTATTAGCAGCTAAGTAG
>bc25mer_140895|bc25mer_140896
ACGCAGAGTGGTATTCCCTCAGTGC	GGATTTTCATCAATGGATTCCTCCT
>bc25mer_140897|bc25mer_140898
GCTAAACGTGGACCGCGTCGCTAAA	CATGCTTAATGCGGCGCGGAAGTAG
>bc25mer_140899|bc25mer_140900
TACTGGGTAGAGGCACGAGCTCCTA	AGAGTCGCTTTCCAGGACCATTTAT
>bc25mer_140901|bc25mer_140904
GGTAACGATTGTTGGTGCCAGCCAT	TGGAGAAGGCCAAAATATCAACCAG
>bc25mer_140903|bc25mer_140905
CGGGCTGTTAAGCAAGGTCCATGTG	ACTGAGGAATCCCCTCCAAGCACAA
>bc25mer_140906|bc25mer_140907
ACTTAGTTAAGCCTTACCCCGTATG	TTCACTTTGGATATTAACGCTTCTG
>bc25mer_140908|bc25mer_140909
CCGATCGTGGACGGGGACTGTTATC	ACGGGATACACCTCAAGTGGTTGGT
>bc25mer_140911|bc25mer_140912
GACATTGTGGTCCCTAGCCCTTTGA	CTAGACAGAAACCGATCATGGTGAC
>bc25mer_140913|bc25mer_140914
CTGTCCTTACGACTCCGAGCCGATC	GGATATAGCCTTCTGCGTTGTTGCC
>bc25mer_140915|bc25mer_140916
GCACTTACGCCCGTAGCTGTAAGAG	ACGACTGATGCGGGTTAACAACGTT
>bc25mer_140917|bc25mer_140920
CTAGGAGGCAGTGTTTCGCCTGATC	TTTAAACCACGTGCCGCCAAACTAT
>bc25mer_140919|bc25mer_140921
GGGCAGCATAACCTAGTCACTACAA	TGTGTCGATGGACTACCAACTGATA
>bc25mer_140922|bc25mer_140923
CTATCGTTTAAGGTGGAGCACCAAC	ATCCTGTTATCGGGTACGTGTGGCG
>bc25mer_140924|bc25mer_140925
TGGGTACGGAGAGTTTAACATCTTG	GACATTGGAATGGGCCCTCCTAACC
>bc25mer_140926|bc25mer_140927
TCTACCGATGGTCCGAACTATACCG	GAGCGGTTAACCAAGGCCATCTCAG
>bc25mer_140928|bc25mer_140929
AAGGTTCGACGTGCTTTGTTTGTGT	CCATACCCTATCTGCTCCGTCTGAA
>bc25mer_140930|bc25mer_140931
CTATGGCTTGTACCTATGTGCACTT	GGGAGCGCTGGGTCCTTTACCTAAT
>bc25mer_140932|bc25mer_140933
CTATCATCGAGGCGTTACCTTCCCC	ACTGGCGGCAGGTTTATATGGCAGA
>bc25mer_140934|bc25mer_140937
GTGGCGGTATTTAAGTCTACGGCAG	ACTTTCATTTATGCACGAGGGTCCA
>bc25mer_140938|bc25mer_140939
CTGTCTGTGCGCGGTGCGTAAAATT	TGGCTATTTTGGAGTAGAGTCACGT
>bc25mer_140940|bc25mer_140941
GAGAGGAAGGTTTCGCCGCGCAATA	TTTCACAGTTCGGGGCAGGTTCTCA
>bc25mer_140942|bc25mer_140943
TCTGTCCCATACCCGAGTATCCACC	AACCTTTCTGACCGAGGACTACCCC
>bc25mer_140944|bc25mer_140945
TTCGTGTTGCGCCTCCTGACAGTAA	TAGATTTACACTCGTGGCGGAGACT
>bc25mer_140946|bc25mer_140949
ACACACTTATTGTTATGCTTGCCCC	TCGTTGTGTACGTCTCCGTCTCAAG
>bc25mer_140948|bc25mer_140950
CTGGTGAATCTACAATGGACTGAGC	TGCTGCCCTCGTGATCTTTAGTACT
>bc25mer_140951|bc25mer_140952
ACCTTCTGTTCCAGCCAGGGATCTC	CATTCTGTTTGGGAGTGCACATGCC
>bc25mer_140953|bc25mer_140954
GCTAAACGTGCGATGCCAAGTACTC	GAAAGGTACACCGTTCTCGACCTGG
>bc25mer_140957|bc25mer_140960
AGATAACGGCCTCGGTCGGCATATC	TGACAATCATGCTTAGCGGGCCACA
>bc25mer_140959|bc25mer_140961
CGGAATACAGAAGGTCCCGAGTTTT	ACTATCGAGATTCCGGTGTGCCACT
>bc25mer_140962|bc25mer_140963
CGGTCGCTCCAGTCGTTGAGTTATA	GCGGCCTACTTCCTTCGTGAGTAAG
>bc25mer_140964|bc25mer_140965
GCTTAATCGGTATATGGCCAAGGCA	TTGTGCGATTAACTCTGCGGAACAA
>bc25mer_140966|bc25mer_140969
ACATTCCAGTGGCTACCTGATGATT	GGTATAAGATTACAGGTCCCACCCT
>bc25mer_140970|bc25mer_140971
TATCAGCAGGCAGCACGTGGATTTC	ACGGCAGTATTCGTTAAGCTCATAT
>bc25mer_140973|bc25mer_140974
TAATGGCTACCCAGTTTGACAGCCT	TCGCTATATGACACCTTAGTTTACA
>bc25mer_140975|bc25mer_140976
GTGTATGCGAGAGGACCAGGACCTG	AACACTCGTGAGTCCGTCATACCTA
>bc25mer_140977|bc25mer_140978
ACTGGAGCGTTAAATCGTCCTTCCG	ATGATGGCTGTACAGACGGTCGGAC
>bc25mer_140980|bc25mer_140981
AGCCATGAGTACGTGTTCCCGTTGC	CCGAAGCTTGCCTCATTTGTGCAGT
>bc25mer_140982|bc25mer_140983
GGATTACTGACTGTGTTGGCCTCTG	AACTACAGAGGGCGCGTCGAGTTGA
>bc25mer_140984|bc25mer_140985
GGTCGGAGCGCACCTGGTTAAATCT	TCATGATCTGTAAGCGACGCCTCCG
>bc25mer_140986|bc25mer_140987
GTAGTAGGCATGGCTGTTTCGAGCG	TGTACCGAGCCGTCCAATTACGAGC
>bc25mer_140988|bc25mer_140989
CGTAATGGTGGTTTGCTCCGCAAAT	AATGAGCAGTATACCTGTGGTGCCG
>bc25mer_140991|bc25mer_140992
CATAGGAGTCGGGCATTTACACGGA	AGCGACATTTAGCGTACTACCTCTC
>bc25mer_140993|bc25mer_140994
TGGTGTAGTAGCGTTTTGGCCTAAT	CCTGTCCGAAGTAGGAGCTCACTGG
>bc25mer_140995|bc25mer_140996
CAGTTCCATTTTGTACTGTTGCCCG	AAGCAATTTTCAGGGGATTTCCTTC
>bc25mer_140997|bc25mer_140998
GTGAGCACTTTGCCGCATTTCGACA	CATCGGACGTTCGGAAGTGACGGAC
>bc25mer_140999|bc25mer_141002
GTCAAGGTTGGAATCTGGAAACTAC	AACGAGTACTACGCGGCACCGTATC
>bc25mer_141001|bc25mer_141003
TGTCGAGAAACTTTTCCCTATACCG	GTACGGTTGACCGCGATTTAAATCT
>bc25mer_141004|bc25mer_141005
TGATTATCCACCCTCGACGGAGGTG	GGGTCTTACGATACGGACAGCCCAA
>bc25mer_141006|bc25mer_141007
TCGTACATGGGGCTCTTGATTTTGT	AAAGTGGATACTCCTTAGTACCTCC
>bc25mer_141008|bc25mer_141009
TGGCTAGGCGTCTACAAAGTCTGTA	GTTCGGTACGTTCCGGACGAGCTAA
>bc25mer_141010|bc25mer_141011
AGCACTAGGTGTACCCAGCTACCCA	AACAGTCGGTAACCCCGGTTGATCT
>bc25mer_141012|bc25mer_141013
GCGTTGAGGTCCCGACAAGACCTAT	CAGACCCAATAGGCATTCGGAAAGG
>bc25mer_141014|bc25mer_141015
CAAATGGGAGCAGACCGGTAAAAGG	CCGGTTGATAGACATTCCGCGACAC
>bc25mer_141016|bc25mer_141017
TAGCAATGGCTTAGTCTCCAAATTG	GGTTAGTGCGCAGCTTATAGCGTCC
>bc25mer_141018|bc25mer_141019
CGGGCGAAATTGGGAGCTACTTCTA	GTTAGGCATTGATTGCTTTTGCCCG
>bc25mer_141020|bc25mer_141021
CGTCTCGTAGCCGACCGTATGTGAT	GCCAAATTAATCGTAGTTCTGTTCT
>bc25mer_141023|bc25mer_141024
CTTCGGGATAGAACCTATCTTCGTC	CTCGCTGGTGCATTAACTCTTACTC
>bc25mer_141025|bc25mer_141029
CATATCATTTACCCTTCCAGAGTTT	CTTGGATTACGAACAAACGTTGTTC
>bc25mer_141027|bc25mer_141030
AATATGTTATTTGCTGCCCCGCGTA	TCCGGGCTGGTACTCTTATATCGCT
>bc25mer_141031|bc25mer_141032
GCTATTGAGTAGGCTTCGGGTGCCA	GGGTTACTCTTCCGGGTGCACTGAA
>bc25mer_141033|bc25mer_141034
CTTTTGGGAACTTAAGACTTCCTCC	AGGCAGTAGGGTCCAAGAGTGATGG
>bc25mer_141035|bc25mer_141036
CGATTTCGTTCGAAAGATGTCCGCC	GAGCCTGTTGTTACGGGGCGCTAAA
>bc25mer_141037|bc25mer_141038
AGTAGCTTACCCGGCTATAGACTGT	TCATAGTGTATACCAGCGCCCATGG
>bc25mer_141039|bc25mer_141040
TACTCGTATGCACCTGACAATGGCT	TTGTGTCACAAGCCCGGAACATTTG
>bc25mer_141041|bc25mer_141042
GAATATGCGGTTCATCGCGTCGACC	GTTCGCAAGAATGAGACGTCTAGGC
>bc25mer_141043|bc25mer_141044
GTATCCACCATAGCGGGTCCAAGAC	ACGGTCGTTTAACTCCAATGGGCTT
>bc25mer_141045|bc25mer_141046
CGCGTTATTTATAGCCATTGTGCAG	GCACGGTTTATGGTACTTGGTCTAC
>bc25mer_141047|bc25mer_141048
TCTGCATGAGCCTTTCTGGTGCGAT	CCTATCTCAGGATAATACCACGCTA
>bc25mer_141049|bc25mer_141050
GGCGTACAATAGTGACCTCTAGATG	TCGTTACGTTATTTTGCTCGCTCCT
>bc25mer_141051|bc25mer_141052
AAGGACCGGATACTCACCTCTTGGT	TTCGATATCTTTCCTATGTCTCGGG
>bc25mer_141053|bc25mer_141054
TAGGACCATAGGCTGATGTGACGCT	GGTATGCTTACTCGCGAACAGTTAG
>bc25mer_141055|bc25mer_141056
GTCAGGGTCGCACCGGAAAGATTTT	CACTAGATGACGTTTGACACGGGAG
>bc25mer_141057|bc25mer_141058
ACTCGATACAAGCCTCCAAAACGCC	CTAGGTGCATGGCGTCAGATGTAGA
>bc25mer_141060|bc25mer_141061
CTCTGAATAACTTACGGTTCAGTGT	GCTAATATCAAACGGTAGGCTGGTC
>bc25mer_141062|bc25mer_141063
AGATGGACCGCGTATGGTCACGGTA	AGACCAGCGGACGGTAGGTTCGTAA
>bc25mer_141064|bc25mer_141065
TTCTATGGGCTTAGAGCGACGGGTA	CGTGCGATATGTACCGGATCTGCCA
>bc25mer_141066|bc25mer_141067
ATAATTTGCCTTCCCACCAGGCCTG	GTTGTGCGGGCTTGATAAAACACAT
>bc25mer_141068|bc25mer_141069
AACGTTATGTAAGCGCAGTCCAGGA	CTAGTAGCAGGACCACGATGGCGAT
>bc25mer_141070|bc25mer_141071
AAGATATTTTCTGGCACGATCACCT	TGTCAGGTCGTTAACCGCGTCCAAG
>bc25mer_141072|bc25mer_141075
TACTGTTAGGACAGTCCCCGGCGAA	CTCCATCACGGCGCAATTTTATATA
>bc25mer_141074|bc25mer_141076
CAGACCTACAGGCTTTGAAACGCAT	ATGAACGTGCTCCGTAGGCGCATAG
>bc25mer_141077|bc25mer_141078
ACAGTTGTGTCGCCTTACCCCACAA	GGCTATCGATACACCGTCACGTATT
>bc25mer_141079|bc25mer_141080
TCTATGCAGTAAGACATGGCTTGGC	GCGAGACTCCGACTATTTAAACTGG
>bc25mer_141081|bc25mer_141082
AGTTGACAGATACGACTGTGCTCTG	GGAGGCTAATTTAGTGCTCAGCACT
>bc25mer_141083|bc25mer_141084
TGTGGGCTATCTTTATCGCATTTAC	ATTGGCCATCGGTTGAAACACTGCT
>bc25mer_141085|bc25mer_141086
GAATATCCTGATAGAGAGTGCCCCG	GAAATGAACCGCGCCGTGTTTTATA
>bc25mer_141087|bc25mer_141088
ACGCTATGGATATTGCCGGATTGTC	GGACGAGACGTTCGGTTCATTACTC
>bc25mer_141090|bc25mer_141091
GGCATCGTAATATCATACGGACCGT	ACTGTGTGCCAAAGTCAACCGTCCA
>bc25mer_141092|bc25mer_141093
TAACGCCAATGTGTCAGGCATGACA	ACCGGAGTTAGGCGCTACGTATACT
>bc25mer_141094|bc25mer_141095
ACCGGCCGTCGGCTAAAGTATTTTC	TACTAGACGGACATAATTTTCTCGC
>bc25mer_141096|bc25mer_141097
AGAATCAGTCGCGCAAACTGGCTAG	AAGTTCATCGCGGACTGGCCAGAAT
>bc25mer_141098|bc25mer_141099
AATTATTGCCCTGGACTTCCGATCC	ATTTTCACGAGCGCCGACTGTATAT
>bc25mer_141100|bc25mer_141101
GCAGTTCATGTCAGCCGTTGCTGAA	ATGTTCCTCGTCGTGCCTCATCATT
>bc25mer_141102|bc25mer_141103
TTCTCGTGGACGGCTACGTGAGAAA	TGAGGGGCTACACGGTCACATACGA
>bc25mer_141105|bc25mer_141108
CGCCAACCTGCGCTGATTACGTATT	TGTTCTGTTAGGTTCCTCCGGTATA
>bc25mer_141107|bc25mer_141109
AGATTGCTCCCACGACGTAGCACTA	GGGTGGATCTTCACGGGCCTATTCT
>bc25mer_141110|bc25mer_141111
ATGAGAAAACGGGAGTGGTGCTCGA	ATCGTGTAGCGTTATTAGGCGACCA
>bc25mer_141112|bc25mer_141113
GTAATACCTCTGCCGTCGCACGTAT	CAGTACAGTGTATGGCAATGACCAG
>bc25mer_141114|bc25mer_141115
CAGGGTCCTAAGGCTGGATAGACGC	ATGGAGCCCACGCAAATACGGTCTG
>bc25mer_141116|bc25mer_141117
GTATGGCCTTACCATATCGATATGT	AAGGATTAGCCGCCTCCAGTCATTT
>bc25mer_141118|bc25mer_141121
AGCCGTACGCCGAATGAGTGTCTAT	TACAAGTGGCCGATGCATGCTCTCG
>bc25mer_141120|bc25mer_141122
ACTTTGCCTCCGTGGTCCTCTTAGC	GTCCGTTCGCATGATGCACTCATGG
>bc25mer_141123|bc25mer_141124
GCTTGTATGGAGTCACACGGGATTG	GGATCTTGACCTAAGGTTCACCTTA
>bc25mer_141125|bc25mer_141126
GATTACTAATCTCCGCCTAGTGTCG	GATTTCTATAAGCTGGGTACCTCCC
>bc25mer_141127|bc25mer_141128
TTCGTGAATTACTCACTGGACCTGT	GCCTACTGACGGTATGTTGTTCAAA
>bc25mer_141130|bc25mer_141131
ATTTCATCTGGGTACAGCGGAGCGG	AAATACTAGCGACTCGCTGGCTCAG
>bc25mer_141133|bc25mer_141136
TAGTCCTATGTGCTTTTCGGCGACT	ACTGTCGTGGTAGTCCCATTTATGG
>bc25mer_141135|bc25mer_141137
AGTTATACAGGACGCACCCACAGCA	CCACGATTCCCGTTACAGAGATATG
>bc25mer_141139|bc25mer_141140
TGTACGGGTGCGGATAAACTCTCTC	CATGGGGACTCCAGTGATGTCAATT
>bc25mer_141141|bc25mer_141142
GACATATCGCGCGGGCGTTTATAAA	ATTAGTTACAGCCGCCGGGGAGAGA
>bc25mer_141143|bc25mer_141144
ATGGCTTCATACATTCACGTGCACG	GCGTCAATTTCCAATAGGCGCGTAG
>bc25mer_141145|bc25mer_141146
TGCCGCCGAGAGTGTAAATACAATA	AGGGTCCGAGATATCCCGTGTTCAT
>bc25mer_141147|bc25mer_141148
GGCGAGCTGTACATATAGTCGGCGT	AACTAATGTTCCCTAACGACGGCTC
>bc25mer_141150|bc25mer_141151
AGCCCTAGATATACCCGAATTACTT	TAAGCACGTTTGGAGATTACGATCC
>bc25mer_141152|bc25mer_141153
AGTATATGCTCGCAGGCGTAACTGC	CGATAAGTTGCCGAGTTTCAATTAC
>bc25mer_141154|bc25mer_141155
TGTGTGATTCGGCTTACCCACCTTA	CGAAGCATTAAAGGTTCGCCAGTTG
>bc25mer_141156|bc25mer_141157
AGGCGATATTTGAGGCGACCTCCGA	GTGTTCCAGATCCCTACGCTGAGAA
>bc25mer_141158|bc25mer_141159
CACGGTATAGTTACGTGTCACTGCC	GGGAGCCTGAATATTTACGGGTAAT
>bc25mer_141160|bc25mer_141161
GCGAACATGACAGTGCGACATGTTT	GTGAAACCTCTGGAATTAGTGCCCA
>bc25mer_141162|bc25mer_141163
ATCCGAGTTAGGTCGCTTTTGCCAT	AATTGTGAGACACCGGCGCGGATAA
>bc25mer_141164|bc25mer_141165
ATGTTTTCGGACAACATGCGCGCTT	ACCGATAATAGATCCCGGGTGTGAG
>bc25mer_141167|bc25mer_141168
AACAGATCGTCACTGCTAGGCACGG	CTTGATTACGGTTCTTCCTCTACGG
>bc25mer_141169|bc25mer_141170
GTATTAATGCGTACTTGCCTCCAGC	GACTATCCTTTGAGGTTGCCGCATC
>bc25mer_141171|bc25mer_141174
GTTTATAGGCCGGAGTCCCTCTCGT	CTGAAACTTGAGGTCATGCGGCAGT
>bc25mer_141173|bc25mer_141175
GTTGTGATCCTTTCAACGATCTAGG	CGGATACTATTATCTTATGTCGCGG
>bc25mer_141176|bc25mer_141177
ATGGGTCTAGTGCTACCTTGCCAGG	GGTTAGGCACGAAGTTAGCGCTACT
>bc25mer_141178|bc25mer_141179
GACGATGCTAGCGCGCAATATAGAC	TTAACAACTCTGACTCACCCAAAAG
>bc25mer_141180|bc25mer_141181
TAACCATGGGTACAAGACCTCCGAC	GCCTTGTAGACAGGATATCCCCGGG
>bc25mer_141182|bc25mer_141183
CTACCTGATGACCGTACACTTGAGT	CAGCTAGGTACGTGATATTTGGCGC
>bc25mer_141184|bc25mer_141185
GTGCGTCTGATTTTGACTCACATTG	TATGCAGGGAGCGGAGAGATATCCC
>bc25mer_141186|bc25mer_141187
CGGGAGTCTTACACGAGTTCCGAAA	GCTGTGACGGTCGCGGATTTAAACT
>bc25mer_141189|bc25mer_141190
ATAAGCTAAGATGGGCCTGACAGTA	GACATGATGTATTTCGTGGGCTTCC
>bc25mer_141191|bc25mer_141192
CATTTACATTCGCCACCCGAACCAC	CGGGATCTATTTCCGATTCCAGATG
>bc25mer_141193|bc25mer_141194
AATAGAAGGACGACTCTTGCCTCCT	ATTAAACTTTCGAATGCGTGCCCCA
>bc25mer_141196|bc25mer_141197
GTGAAATTGCGCGAGGTCCATCAAG	GTTTCTGACAGCGCCCGCATTTTAT
>bc25mer_141198|bc25mer_141199
ACTTTGGCTTGCGTTGAGAGCCATC	CTAGTTATGTTTGGCACCCGATGCT
>bc25mer_141200|bc25mer_141201
CAGCTTATCCATGAATAATCCTCCT	TTCATGCATGAGGCAGACCCGAACT
>bc25mer_141202|bc25mer_141203
AGGGTTCGATGCCCCGTTAAGAAAT	GTTCAAGCATCGGTTTTAACACCCT
>bc25mer_141204|bc25mer_141208
TAAACCGCCAGGAAAGCGTCACTAG	CCTGCTAGAGTCCGTTGCTAAACGG
>bc25mer_141206|bc25mer_141209
AGTGTAGCCTGTCCTAAAGGTAATC	CAAAATCGTGTTTGGGGCTCTCTAG
>bc25mer_141211|bc25mer_141212
TCTTGTATGGGCGGTAATCACCGTA	ATCGTTATGGCTGCGTGCTCTTTAA
>bc25mer_141213|bc25mer_141214
TCGTGTCGTCAAGCAATATTGGGTT	ATCAGTTTTCGCTGGTGGAAATCGC
>bc25mer_141215|bc25mer_141216
AGCCTTGGGACGTAGTTCAATATCG	GTAGGTTACCTAACTTCCTGGCTAT
>bc25mer_141217|bc25mer_141218
TTGGAGTCGGCTATCCCTAGATAAG	GGCTTAGGGCCTGTAGAATTACTCG
>bc25mer_141220|bc25mer_141221
AGAACGTCTGCTTAGTTGGGCTCCG	CTAGGCTGCGCGCAATTATTCTCGT
>bc25mer_141223|bc25mer_141224
CGACGACTATACGCTCTAAGTTTAG	AGATCGTTCGGCTGGTCCCTATCAG
>bc25mer_141225|bc25mer_141226
GGCTGTTTCGTCTGAAAGACCTAAG	GTAGTTGTCCGTTCACCGCTCTGGT
>bc25mer_141227|bc25mer_141228
TCCGGTCTACCCATTTCTTGCTTGA	CTTAACCGTCCGTCTGTTTTCGACA
>bc25mer_141229|bc25mer_141230
CTGCGTTAATCTGGCGATTCGCCTT	TGGCACCACATAAACTCGGTATTAA
>bc25mer_141231|bc25mer_141232
GGTGTACCATTCGTAGAACCATTTC	TGAGATGTCCCGTCACGAGATAGGT
>bc25mer_141233|bc25mer_141234
GGCTAGATGTGAACGCTTATCTGCT	GCTTGGAGTAGCGTTCGATCCTCAC
>bc25mer_141235|bc25mer_141236
TCATTCTAATTCCGAACGACTCGTT	CATACATGTTCAAGGCAAGGGCGCT
>bc25mer_141237|bc25mer_141238
TGGTTGCTAACGACTTTCTTTATCT	CGTAACCGGTCAGAGCAACAAAGAG
>bc25mer_141239|bc25mer_141240
ATAAGGAGTCTCGGGCGCCAATTAC	GTCGGTATGCCTTAAGTCACCTTCA
>bc25mer_141241|bc25mer_141242
CGGTTACCGACCAGCGAGTAGGAAA	GATTCACGTAGCGCAATATCTGTCG
>bc25mer_141243|bc25mer_141244
AGGGTTCGGTTCGTCGAAAATATCC	GTTCTTTTCACGACTTTCATGCATT
>bc25mer_141245|bc25mer_141246
CTACTATTAAGACTCTGGTGCCGCA	CTCTTTTAGTACGAGGAAGCACGGA
>bc25mer_141247|bc25mer_141248
GACAGATCCGGCGCAGTGCATTCTA	TAACTAGATCATGTGTCGTTCCCCA
>bc25mer_141250|bc25mer_141251
ACTCATCGCGATACATACGGTCTGG	GGTCAACGTGAGTCCCCGTGAATTG
>bc25mer_141252|bc25mer_141253
CACCATTCATCACCTCGTGAGCAGC	AACTATTCAATGGGGCGCGTTAAAG
>bc25mer_141255|bc25mer_141258
GATGTCGAGTCTTTCCCCACAAGTT	CTTGCGGGAACCATCGGTAAAGGGT
>bc25mer_141257|bc25mer_141259
AAGGCTCCTGGAGGTCTTGTTTCGC	TGGACCGATATTGGGGACTCACAAG
>bc25mer_141260|bc25mer_141261
TCGCATTGTTGTATAGAGTACCGCG	CGATTCGGCTCGGTTACCTGTATGA
>bc25mer_141263|bc25mer_141264
AATGTACCACCGTGCGCACACGTTA	GACCGGTATGAACTCCAAACACGCT
>bc25mer_141265|bc25mer_141266
AGTGGAGGCTGCCCTACGATCTTTA	CCGACGGATAGCAGACGCATAGAAC
>bc25mer_141267|bc25mer_141268
AAACATGCTAATTACGCCGGTTTCC	TATGGGAACGTCCTTGATACGGAAC
>bc25mer_141269|bc25mer_141270
GGAAATGTCGCTCACCTTCTAGTAA	GGTCTTGTTATCCCTACGTCTTTAA
>bc25mer_141271|bc25mer_141272
CTACTGCGAAGGCGGATTTGGTCAG	AGCGGGGTTGTACTTAGCAACTTAC
>bc25mer_141273|bc25mer_141276
GGATATTGTTTGGAGCTGACCCATT	TTCGAGCGCCCAGTATGTCGTATAC
>bc25mer_141275|bc25mer_141279
GGCGTAACCCGCGGTATAGTTTAAC	CGCTTATTGTTTAGCCTTTTCAAGA
>bc25mer_141278|bc25mer_141281
ACGCAGTCAGGACACGTCTCACTAC	CCAACTTGGGTGCGGGTCAATCTAA
>bc25mer_141283|bc25mer_141284
TGTCCATGATTCCCATATCAGCTAA	CATGGGCCCCGTTATTACTTGATTC
>bc25mer_141285|bc25mer_141286
ATTCTCGTGGTGTAATGCATCTTAC	GCTCAAGAACAGGCGGGCGAATATC
>bc25mer_141287|bc25mer_141288
TTGTAGCGTTACCGCATTCGTAGGC	TGACTGGGCTTGAACGTTTCAAATC
>bc25mer_141289|bc25mer_141290
CGGCCGCAGTCCCTGCATTATCTTA	TTTTAGTGTTCCGAGTTTCCCTTCG
>bc25mer_141291|bc25mer_141292
CGGGATTTAATTTGTCAACGCTGCA	AGTACCTGTTCCGCCGTGAACACAG
>bc25mer_141293|bc25mer_141294
TTGTCACTGATTGTGGCCTACCTAG	TGCATTTGGCACGCTCTGGTGTCTA
>bc25mer_141295|bc25mer_141296
CGCTTACGTCATTGGTCGTGGTCCT	GCGTGTGCTTCCGAGAGAAACTAGC
>bc25mer_141297|bc25mer_141298
ATTTCCGTGTATACGCCGGGGCATA	GTGTAGTTCAGCTCGACCCGACGTT
>bc25mer_141299|bc25mer_141300
TGACTCGATAGCCTTACAGCGTCTA	CGTAATAGCACCATGGCGTCTAGGA
>bc25mer_141301|bc25mer_141302
CCTTTACCAGTGTGCGCCGTAAGGA	CCTTCACTCAGGTTCGTCGCTACCT
>bc25mer_141303|bc25mer_141304
CTGTTAAGCGTAACGAATTGCTGGC	TTTCCTCCGGGAGAGCATTCAGTGT
>bc25mer_141306|bc25mer_141307
GAGCTTTCCAGCACAGTACCTCAAA	GTCTGGTTCTCTAGTTATTAACGTC
>bc25mer_141308|bc25mer_141309
ACACACTGTGGCGGCGAATAAGCAT	TAGAACCGTAGTGCTGCGAAGCCTA
>bc25mer_141310|bc25mer_141311
ATCGACTTCCAGGTTCATAATCAGT	TTATCATTGCGTCCTATGGTCTGTC
>bc25mer_141313|bc25mer_141314
ACACATCGTCGGCGTCGTAGTGATC	GTATGATTTCCCATTGATCCGTGGG
>bc25mer_141315|bc25mer_141318
GTGAGTATGAGTCGACAGGCCACGA	CTTCACATGCATTGTTTCCTGCGTT
>bc25mer_141317|bc25mer_141319
GAAGATCGGCCCTCTGACGTGTGAG	TATTGTATGCGTTGCCTCGGCTTGC
>bc25mer_141320|bc25mer_141321
AAGTCATGATTGTGTGGCCCACAAG	TGCCTGCCAGGACGAAAGTTATCGA
>bc25mer_141322|bc25mer_141323
GGAGTAACACGAGCTACCGCGAATC	TACAGTGTATTGATTCTACCAGGTC
>bc25mer_141324|bc25mer_141325
GTAATAGCAACGCAGGCTGGCAGTC	CTTCGGTGTACTTTTCACTAGTAGG
>bc25mer_141328|bc25mer_141329
TCTCATCTTACACTAACGGCTTCAA	GTTAATTTATCCGGGACCCGCGCGT
>bc25mer_141330|bc25mer_141331
CTGTCTCCCTAGCCCAATAGGGAAA	GACGTGACAACAACGGCCTGTTGAC
>bc25mer_141332|bc25mer_141333
TTAACCATTAGATTCTCTGCGTTAC	GAGTCCTTCACTAGCCTGGCGTGAC
>bc25mer_141334|bc25mer_141337
AACTTTCGGAAACTACTATCTCGCT	CTTTGCGGGAGAGTCCCTCGCATTT
>bc25mer_141336|bc25mer_141338
GATGGCTCTACCACCCAGCGAGTTA	TAGTGCCTTGAATGCGCGCACACTT
>bc25mer_141341|bc25mer_141342
TCCTGTACTGATCGCACTCCCTTGC	TCGCGTTATTTGGAATCAGCTAGTC
>bc25mer_141345|bc25mer_141346
GTAGGGATTGTAAATTGCCGCCGCG	CTCTCAGGGCGCCTTCTGATTAAAC
>bc25mer_141347|bc25mer_141348
GTCGTGGTGGCAAGATTACCACTGT	AATTGTGCCTCATTCGTAACGGAAT
>bc25mer_141349|bc25mer_141350
AACCTATGAACCGCTCAGCAGCCAC	ATGTTTAGACAGTCAGGCTCTGGCC
>bc25mer_141351|bc25mer_141352
CATGCGTCAGTGCGGTAGAGAGTGT	GGTTGTATTCACCTTTGATTGGGCT
>bc25mer_141353|bc25mer_141354
TACTGGTCGTATGGAGCCTCAGTAT	AAGGGTAACACCTGCTTGCTTGTGG
>bc25mer_141355|bc25mer_141356
GTAAGGGGCATACAGTTCCCATCTA	ATTGACTATTCTCATGCCCCGTATG
>bc25mer_141357|bc25mer_141358
GTTACGGTTCGAGCAATGCTGATCT	AGTGGGTTGGCCCGGCTATTTGTAC
>bc25mer_141359|bc25mer_141362
CTTTGGTACGCCGGTGACTAGGGAA	GTTTGTTCATGAGCGCCTTCACGGG
>bc25mer_141361|bc25mer_141363
TTTACGCATGTCTCACGGTCGGACA	GTGTTTTACCCTAGCTATAGACCAC
>bc25mer_141364|bc25mer_141365
GGCGAAAATTTCTCCCATTTGCTGG	CAAGGGATTCGTCGTTTCGTCGCTA
>bc25mer_141366|bc25mer_141367
TGCCTCACGCTGGCCACTAATCATT	TAAGCACCTAGCCTTACTCTAGTTA
>bc25mer_141369|bc25mer_141370
TGTTGTTTAGCACGTATGACCTTCT	AGGGACTGTTGAGCGACACCACTTT
>bc25mer_141371|bc25mer_141372
TCTAGTCGATGGGGCTATCCTTGGA	GTCGCACCAGTCGCACATTATCAGA
>bc25mer_141373|bc25mer_141374
CATGCGTCCCAAGTTCGAAACCGTC	CGATAATTGTAAGGACGTGGCGTGG
>bc25mer_141375|bc25mer_141376
GGAGATACAGATTCGGAGTAGACCT	AGGGTACGCCTTCTATGATGGCAAA
>bc25mer_141378|bc25mer_141379
TCTGGACAACCGGACTAAAGGTGAC	GGTTCCGATTCGCCCGTAGTGCTTA
>bc25mer_141380|bc25mer_141381
CCTGATTGTAGGTCGCCGGAAATCT	CGATTTAAGTAGGACTGCCAGGCGA
>bc25mer_141382|bc25mer_141383
GTCCAGGCCCCACACAAGCTATTTG	ATGCGAGTTTACATTAAGCCTCTTG
>bc25mer_141384|bc25mer_141386
GTGATGTATAAGCGGCTTTGCCCCT	CCTTATATTGTCTGGGAGTCTCTTC
>bc25mer_141387|bc25mer_141388
GAACTAAGACGCCAGGCTCGTATGC	TTCGAGTGGATCGCCTTAATCTTTG
>bc25mer_141389|bc25mer_141392
TATGGCACGCACGGATAGGACTCAT	CCGCAGTGTGGGTTGTGGATAGTTA
>bc25mer_141391|bc25mer_141393
GTCACGTTACATGCCCCTCGTGACT	GGCTAGGCTGCGGAGGAAATCTAGC
>bc25mer_141394|bc25mer_141395
ACCAGACTTATTAGCAGACACCACA	CGCATATGAAGGAATTAGCGGGGAA
>bc25mer_141396|bc25mer_141397
TTGTCGTTCGTAGGTCTTATGTGGT	TTCAGCCCGTCGCACCAATAATGTT
>bc25mer_141398|bc25mer_141399
CCACAAATGCGTCACAGAGAGCATA	AGATCGGATAGAGTGGCAGGACCTC
>bc25mer_141400|bc25mer_141401
GTCAAAAGTGGGTGTTCGCTCTCGC	TCAAGAGGACGCTGCTATTCTGTTA
>bc25mer_141402|bc25mer_141403
TGTCGTCCGTACTGGTGTCTCGTTC	GGGGAGGGGATAGGGTCTTGTTGAC
>bc25mer_141404|bc25mer_141405
TCTGTGGTGTAGTTTTGCCACCAAC	GCAGGCTGGATCATTTTAGCAACTT
>bc25mer_141406|bc25mer_141407
ACTTGTGTGCATTACCGGTGCTAAT	GGGACAATTAAAGTTCATGGACCCA
>bc25mer_141408|bc25mer_141409
GTTGTAGGTACACACCGATGTCAAC	TATGTCGGAGCGTCTGTACCCCTGA
>bc25mer_141410|bc25mer_141413
GTAGCTTGCGACCTCTCCGAAAAGC	AATGTTAAGCGCGTTCTCAGCCGGT
>bc25mer_141412|bc25mer_141414
AATGTTACTTGCCAATCCAGCGGCG	CGTGTAACTTTTGATCCCTCCATCA
>bc25mer_141415|bc25mer_141416
GACGGGTCGCTAGTGAACATTGGTG	CCGTTTGTTTCGACCTCGTCATAGG
>bc25mer_141418|bc25mer_141419
GTGGGCCTCGGTTGGACTATCAGTT	ACGCTAACATATCGCACGGCGAGAC
>bc25mer_141420|bc25mer_141421
TCATGGACTTATAGGGAGCGCCACG	ATACAACAAATCGCATACGTCCTCG
>bc25mer_141422|bc25mer_141423
GGTTACGGGCGTTACCTTCTCTGCA	CCTTCCGGAATCCGAGTACTGTCAC
>bc25mer_141424|bc25mer_141425
ACTACTCGCTTACCATGTGCGAGAA	ATTTCGATGTCGTGAACTTCCGTTA
>bc25mer_141426|bc25mer_141427
GGGAGGACTCCCACAGTTCGAGATC	TGTTCTAATGAGATCGCAGCCTCTA
>bc25mer_141428|bc25mer_141429
CCTTGTGTGAGGTATTTCTCCCGTA	GCTCATTGGACTAGTACCGAAAGCT
>bc25mer_141430|bc25mer_141433
TTTGCGTTTGCTTCCGGATATGGGC	TAACCGGGAGTCCTATATGCTGATG
>bc25mer_141432|bc25mer_141434
AGTGGACTCAATACCGCGTTTACTG	GCTAATACGTCCTGGGCGTTTCCAA
>bc25mer_141435|bc25mer_141436
GTATTGGGAACATCGGCTCGCAAGA	AATACCTATGTTCGGGTTAGCCCTA
>bc25mer_141437|bc25mer_141438
AGTCAACGGGTACTTACTGCGCGAA	GCGCTGATAATGTACGATTGATGGG
>bc25mer_141439|bc25mer_141440
ACGATCGCCAGACAAACTCCGGTAG	TACGAACGCCAGAACGGACTGACTC
>bc25mer_141441|bc25mer_141442
CACCATTTCCGTCCTGTTCGAGAGA	AGTAGATTCTGTCTTATACCCCACG
>bc25mer_141444|bc25mer_141445
TTCTCTTAAAGCGGTTTCGCCTACG	GTGCTGGTTACGAATAGCACCCAAC
>bc25mer_141446|bc25mer_141447
ATATGCGCGTGGGACTCATACCAGT	GATCGCTTTACGAAACTTTGGTGCT
>bc25mer_141448|bc25mer_141449
CTGAGTGTAGACGGTATCGAATGCA	GTACCAGCCAGATCATCGATTTAAG
>bc25mer_141450|bc25mer_141451
ACTTTTGTTGACGCCGCTATTTCCG	CATGATGTGACGGCATTATCTGGCT
>bc25mer_141452|bc25mer_141453
AGGGTCAATACTTACATGCTGCATA	CAAAGACCCAAGTAGTGTTTATACC
>bc25mer_141454|bc25mer_141455
GGCCTAATTCACTGCTCTCATGCGG	TAGGATCAACCAGACCCGACTTGTT
>bc25mer_141457|bc25mer_141458
AGGTTGAACGAGGGCGTCCATCGTA	TGCAGGTGACGCTTTCTACCTGCTA
>bc25mer_141460|bc25mer_141461
TAGCTTAGTACGAGTCGGACGCAGT	CTGCCGGTGACGCTAAATCCATTAA
>bc25mer_141462|bc25mer_141463
ACGTCAGATGGGCGCCTCTTTAACG	TCGGAACACGTTAGCTATCCTATCG
>bc25mer_141464|bc25mer_141465
TGTTTCGTACTTAGTGTCTGACCGT	GTTCGAGGCCGAACATACCCAATAA
>bc25mer_141466|bc25mer_141467
CAGTGTAAGGCGGCTCGTCATGAGA	GCATGGTTAACGACGCTGGATTGTC
>bc25mer_141468|bc25mer_141469
TAAAGGCCACCAGAACTCCCCATGA	CCACTAAAATCGTGCCCGAGTTTCC
>bc25mer_141471|bc25mer_141475
TGTATAGGGGTGTGATGGACGCACT	CGTCCCAGTGTCCTACTCAGATCGG
>bc25mer_141473|bc25mer_141478
GCAATGCGGAGAATTTCTGCGTGAC	TCATCGATAAGCCCGCGGTGTGAAC
>bc25mer_141477|bc25mer_141479
TCCTTCGCCATCGGTTCCTCGTTAG	TAATCGGTAACAATCCGGCCGGCAT
>bc25mer_141480|bc25mer_141481
TCTTACAGGTACGACTTCCATGCGC	AAAGATGATACGTTCCGCCGCGACG
>bc25mer_141482|bc25mer_141483
GCAATGTCTACGCGCCTAACGATAT	CTACTGATGGCGGGCGCGTAATTGT
>bc25mer_141484|bc25mer_141488
GCTGCTGTTAAGTGTATGCTCGCTA	TCTTCATTATGGGCTACCGCGTACG
>bc25mer_141486|bc25mer_141489
CTGCTAGGGTGTACTAAATCCAAGT	CTTGAATTGCGCTGCATCACACAAT
>bc25mer_141490|bc25mer_141491
CTATCTGAATGACATGCCACTGGCG	CAGGCAGGTCCGGATTCACGTTTAA
>bc25mer_141492|bc25mer_141493
TGTGTGGCACGCATGTGTTCATAAC	TACTGGTGGACCGTTTTGCTACATT
>bc25mer_141494|bc25mer_141497
TATCGGCGTTCAGAATCCATTGAAG	CCAACTCAGGAACCGACATTTCGAA
>bc25mer_141496|bc25mer_141498
ATAACATGTATTTTCCACCCGTGGC	ACTAGTGATCTCTTAGGGCGCGCCA
>bc25mer_141499|bc25mer_141500
TTCGGTCTGAGGGTACCGAAAACTA	AACTCAGAAAGTGATCCCTGCTGTT
>bc25mer_141501|bc25mer_141502
GTAGCGTCTAAGACAGTGTCACGGA	ACCTCCTTCAAACTAAGAGATCAAG
>bc25mer_141503|bc25mer_141504
TAAGCTCGTCTTAGCCTTTATTCCT	GAAGAAGTTCCGGGTTGAAGTCCCA
>bc25mer_141506|bc25mer_141507
TTTCAGCGTGATGAGTTCTCGAACG	GATGAACTGTCGATGCTGCGTCAGC
>bc25mer_141508|bc25mer_141509
TGCTTGGTTTCTTATCAGGCGCGAT	TGATATGACCATATGCCGCTGAACC
>bc25mer_141510|bc25mer_141511
GTGTTCTAATGACACTAGTCTTACG	TTTGCCTGTGATTCGAGTAGGACCG
>bc25mer_141512|bc25mer_141513
TTGTGCTTCGGCCTGATTAGCCATA	TAACCTTGTTCGCAGGCACCACCTA
>bc25mer_141514|bc25mer_141515
CACTAACCTTCCCCTCAAGCTACTG	ATGTCGCTGATCGTTGTACCGGGTC
>bc25mer_141516|bc25mer_141517
TCACGTGTATATTCACCGCCGCATC	CGTGTGTGGCACTCTAATTCGTGCG
>bc25mer_141518|bc25mer_141519
GCTATACGACAATTAGGGGCGTGGG	GAGTGAAGATTTGCCGTGTTTGGGT
>bc25mer_141520|bc25mer_141521
GTTGCCTGGCGATTCTTTGAGTTAG	TTACGCCCTTCACTGACCAAACGGA
>bc25mer_141522|bc25mer_141523
GTGCTTACATAGCCTAAACTCGGGG	GGTCTTTGCTTTAGGTCCTCGGATA
>bc25mer_141524|bc25mer_141527
GAGTGGACTTATTATGTCGACCACC	CATCGCCCAAGGAGCATAATTAAGC
>bc25mer_141526|bc25mer_141528
ACGGGAAATTATCAACCGCCAGTTT	GGACTAGGCGTGTCTTAGCCTATGA
>bc25mer_141529|bc25mer_141532
CCACTGTCTTGATAGAGCGGTAAAA	AGGTAGTAAGCTGCATGATCCGCTC
>bc25mer_141531|bc25mer_141533
GCGCTTGGTAGATCCCAAGTACTGC	AGGCAATCTATGGCCTGCAGTAACG
>bc25mer_141534|bc25mer_141535
ATGACTATCGAACTGGGGCTTGACA	AAGTCTTATGGCTGAGAGCCGAGTC
>bc25mer_141536|bc25mer_141541
GGTCAGCGAAAGCCGAACATGGTTG	GGCTGTTAGCATTAGTGATCCCTGA
>bc25mer_141540|bc25mer_141542
AGCATAGGGCTCACGTATAGTTACC	TCATTTAACGGTGCCTCATTGTGAG
>bc25mer_141543|bc25mer_141544
GATCAAGAAGGCCTATCCCTGTGGA	TAATATCGGCAGCGGTGGCTGAAGT
>bc25mer_141545|bc25mer_141548
GCAATCGGGAGTCTCGGTACGATTC	GGTAGTGCACGGCTAAACGTTGGTA
>bc25mer_141547|bc25mer_141549
GTAGTAGGTCGGCGAAACATCTCTC	TGTGACCAAAACTCCGTCAATACTC
>bc25mer_141550|bc25mer_141552
TGTGCTACATACTGTCGACACCTAT	ACCCAGTTAGGCGTCAGGTAACAGA
>bc25mer_141553|bc25mer_141554
CTGGTCCACGTAGGTTTGATGCTCA	GGGGTCCGGGTAAAGGTATACACCA
>bc25mer_141555|bc25mer_141556
CCTGTTGATTAGTCGCCTAAATGAA	TAGCGCTTAGCATGACGGCTAAATC
>bc25mer_141558|bc25mer_141559
CCTGATGTCGCTTCAAAAGACTTCC	TAGTTCTGTGCTTGCCCTCTATCAA
>bc25mer_141560|bc25mer_141561
AGAATACTAAGCTCGGGCGCTGCAG	GTCTTTGGGTTAGGCGGGTCACAAC
>bc25mer_141562|bc25mer_141563
CTGAACCTCCCTGGTAGTATTGGCT	CACTGATCCCTAAGGCACACTGTAG
>bc25mer_141564|bc25mer_141565
CTCATTAGTCTCGCGGTCCGTTCGT	GAACTTATAACCCCGCAGCCAATGG
>bc25mer_141567|bc25mer_141568
CGTTGCGAATCTTTTAATCGCCGTA	CCATTAGGATTAGGAGAGCGTTAAA
>bc25mer_141569|bc25mer_141572
TGCATGATATACCACGCTCCAAGAT	CTTTTCACCACTTGAGGACTCTGAG
>bc25mer_141571|bc25mer_141573
CTCAGTAAATACTAGCAGTGCGGGC	CTCCGTTCACTAAAGCCGAAAGACT
>bc25mer_141574|bc25mer_141577
GTTAAAGTACCGACCGGCATTTAGC	ATTGAGTACTACCACCGTAGCTGTT
>bc25mer_141578|bc25mer_141581
GTGGGGCCGACTAATCAGACTCAGT	TCGAATACATAACCCGCTGGCTTAT
>bc25mer_141582|bc25mer_141583
CTGGCGGTTCGACGCTCACATCTAA	GCGATCGGAACCCCTTCTTAGGTTA
>bc25mer_141584|bc25mer_141585
TCTTGTGACGCGACGTTCCATGATA	GCCTTGTTATCGTTCATATACCTTC
>bc25mer_141586|bc25mer_141587
GTATCTCTTTTGGCGTACGCACAGG	GTCACGCCTTTTCGAGGGTGTCTTG
>bc25mer_141588|bc25mer_141589
TTAGAAGGGTGCCCGATGAGGTTAG	AGGATAATCGGCCGTCCATGCATAG
>bc25mer_141590|bc25mer_141591
GTTACTCATGTGATCCTGTCGTCAC	CATGAATTGGACCACTCTACGCTGT
>bc25mer_141592|bc25mer_141593
TGACGCTCAAACTCCCAACAGTTTC	TTGAGCAAACGCCTCTAAGCGGCTA
>bc25mer_141594|bc25mer_141595
CAGTCGGTCCCACTTGGGTGTCTTT	GTATTTCACGCGGCTGTAGCGATTA
>bc25mer_141596|bc25mer_141597
TAGACATCAGGCGTTGGACGATCTA	CAGACGTGACTTGACCTCAGAATCC
>bc25mer_141598|bc25mer_141599
GGAGGTAAAGCAACCGCTATCTTCC	CACTACCCAGGTGCCAATCTCGTCG
>bc25mer_141600|bc25mer_141601
GCGTACGTTTTGTTTTGCCAGCGAA	GCTGACTATCGGCCTTGTTTATATG
>bc25mer_141602|bc25mer_141603
CAAGCGATTCAGTTGGTAAGGGGCG	TCAGGGTTATCGAGTGCGTACCGAC
>bc25mer_141604|bc25mer_141605
ATGGGCAAACGATAGCGGGACTTTC	GAAGATAAGGCGTCGCGGAACCTGT
>bc25mer_141606|bc25mer_141607
ATTACGGTTGTGGATATGACGGCGT	TAACATCGGTGACGTGTTGACCGCA
>bc25mer_141608|bc25mer_141609
CTAACTAAGTGCACACGACCGACGA	GACTTTATGTAAGCATCGCGTGACT
>bc25mer_141610|bc25mer_141611
GCAAGATATTCCCTCGCGTTACGAT	TGCCTACTACCCGTTGAGACGTACG
>bc25mer_141612|bc25mer_141613
GAAAGCGCAGCCCGTGTAAATCCTG	ATACATTAGGGACCTCGGTAGGGCT
>bc25mer_141614|bc25mer_141615
TATTTGCCCGCTGTAACAAGCTTTG	TGAAGGTCGTCACTACTGAACCCAC
>bc25mer_141616|bc25mer_141617
GTGGGAGCTGTCCCATATCAACGAA	TTATTTCTGTATTGCGTCCGCGCGT
>bc25mer_141619|bc25mer_141620
TCGTAATGGAGCGGTGCATCGAAGC	AACGGCTTTTCTCAAGTTTTAGTCT
>bc25mer_141621|bc25mer_141622
TTGATTAGTGGGTCACGCAGTACGC	TGGCTGTTGGTTCTTCCGATATCTT
>bc25mer_141623|bc25mer_141626
GATTAGCTTAACCGCGCTCCTAGTA	GATGCACTTGTTTCCCAGAAGGACG
>bc25mer_141625|bc25mer_141629
ACCACATGAATGTACTCGGCCTTCC	CAGATGTAACGTCGCGTTTACCAGT
>bc25mer_141628|bc25mer_141630
GTTACCATTAGACGCCTGAGTTTTC	CAGAGTTTGTTCCTGTGGGCGCATT
>bc25mer_141631|bc25mer_141634
GGGGTCGTCGTATAGGTATGTCTAC	GCTGGCATCTAAACCAGGTTCAGTA
>bc25mer_141637|bc25mer_141638
CTGAGAGTGCGTCGTGAGAAAGCAC	TGGCAAGACTGGGTCCTCACAACTA
>bc25mer_141639|bc25mer_141640
ATGTGTCCTATAAGCAGGTATTCGC	GAATGACATGCTTACCCTCTAATTT
>bc25mer_141641|bc25mer_141642
TATCAGACAGCCCGAGCGACGTATT	GCAGTAATAGTCGTACGTAGGTCCG
>bc25mer_141644|bc25mer_141645
TACCTTGGGACTCTCACTAGAACAC	TACGACGGTCCAACTAGTGCATCTA
>bc25mer_141646|bc25mer_141649
TTTTGCTGGACAATACTTATCCGCC	TATGCGTCTGGAACTGCGTTCCGAA
>bc25mer_141648|bc25mer_141650
TATACGCATACGGGCTCGGTTGGTG	GACTATTCTGTGGGTGGATTCCGCG
>bc25mer_141651|bc25mer_141652
TCGACTTTGTTAGGCGCCGTTCGTG	ACGAATACGGTATGTTTCTTTGCTC
>bc25mer_141653|bc25mer_141654
TGCATTGTGTGATTCCGAGCTAGTC	GTGCTTGACTTTTAGTTTCAACCGA
>bc25mer_141655|bc25mer_141658
AGGTGACTAGGCGTACAGTTAGAGC	TGTTTTGGCGGCGAGTACATAAGAG
>bc25mer_141659|bc25mer_141660
ACTGTCTGAAGTGCTCCGGGAGAAC	GCTAAGGTTCATCGCGTACTGCGGA
>bc25mer_141661|bc25mer_141662
GTAGGTCTGGGCTTTAGAGAAGCGA	GCGCGTGGTGTCTTACGTACACAAC
>bc25mer_141663|bc25mer_141664
GGTGAATGCATGCCTCGTCGAAGTA	AGAGTACCATAAGGACGGGTGCCCT
>bc25mer_141665|bc25mer_141666
GTCTGAGACGTGTAGGCCTCAAGGA	AATCGGCGTTAATATACTGTACCCG
>bc25mer_141668|bc25mer_141671
TTTCCCTGAATTGTTCGCGCGACAG	CATAATGACCTCAGTGCGTGGCGAG
>bc25mer_141672|bc25mer_141673
AGACACACGAAACGACTCCTTTTCC	GGCTCAGGTAGTTGTCGCAATCAGC
>bc25mer_141674|bc25mer_141675
CACCAATCCTCAAACTCAACCCCAT	ACTGCGTTTGCTCCATGGTGGGAAA
>bc25mer_141676|bc25mer_141677
GTGGACTGCTCAGGCAGGTAGACTT	TAGGTCAACACGACTCTCACATTTG
>bc25mer_141678|bc25mer_141679
CCTATAGGTCCCCGAAACGCTCTAT	CACGTATAGGGTTGTCGGCTCACGT
>bc25mer_141680|bc25mer_141681
CACGGCTCAGTTACGCAAAATTTAC	ATGTCCCGTACTTCACCGGATCTAT
>bc25mer_141682|bc25mer_141685
AATCGCGATAGAACAGTTACCCGCC	CAAGGCTTAGGTCGTGGACGAAGAA
>bc25mer_141684|bc25mer_141686
GACCTAAGCTATTCCGACTTCAATA	TATTACGTTCGATTCCGTAGCGACA
>bc25mer_141687|bc25mer_141688
CCGAGGTGAGCTGTCTACTGGAAAC	CGAGGGTTCCGTGGACCATGTAGTG
>bc25mer_141689|bc25mer_141690
TTGTACTCTACTCCCAGAGTCTGGT	GATGCCATATCTGAGTAAGGGGTCC
>bc25mer_141691|bc25mer_141692
GTTGGAACTTCGCAACTTTTGTAAG	CCTACGTTCCTCCTGCTGTAAGCAG
>bc25mer_141693|bc25mer_141696
GTACGAATCGCGACTCCGATGAGTC	GGGGAAGCTTTGCTCGTACTGATCT
>bc25mer_141695|bc25mer_141697
TTATAGTGGATTAACGGTCGCCCTA	GCGGCCCACTTTGTTATGGAGTACA
>bc25mer_141698|bc25mer_141701
ATGGCGTCCTTATACGGTTTCACCT	TGTCTACGTTTGCCAAATCACTGAA
>bc25mer_141700|bc25mer_141702
TTTGCGGTACGTTATCGATCTCCCG	GAGTTGGCGACTCTTTGATAGTTTG
>bc25mer_141704|bc25mer_141705
GATAGTTTACGCGCGACCTCTTGTT	TTCGTGTGGGACTCCAAATACGCAA
>bc25mer_141707|bc25mer_141708
TCTTGGCATTACGTCCCCTCGTATT	TCTGAAGCGTGGCCATTACCGATTG
>bc25mer_141709|bc25mer_141712
CCTATCCATACTAAGAGTTAGGTCC	CGGTGAGCTTGTGTCTCCGGTTTTA
>bc25mer_141711|bc25mer_141713
TCACCCTCTAGAAGGACTAGGGTCC	AACCATGCCCGCGCGATAAAGTTAG
>bc25mer_141714|bc25mer_141715
CTTAAAAGCAGCACATGCGTTCTTC	GTGGAGCAGGGGTATCAGACTTGGT
>bc25mer_141716|bc25mer_141717
GCCGTCATTTAGTAACATCGTACTT	TTGTCAGCTTCGCACATTATCTAAC
>bc25mer_141718|bc25mer_141719
CGCATAATCCAATCTCCGTGGGATT	GGGTGAGTTTACCCTGGGTCATATC
>bc25mer_141720|bc25mer_141721
TAGTAAACCTACATTCGGTGTACCC	CTCTTCTCGGCACCACCTTGGTTTC
>bc25mer_141722|bc25mer_141724
TTGGTCCTGTCCAATGTCAAACGTG	AACGTAAGTCTCCCCATCGTAAGCG
>bc25mer_141725|bc25mer_141726
GCCTGGCGTTTCTGTATGCGAGTAC	TCCTATGGGTCAAGCACTTAGACTT
>bc25mer_141728|bc25mer_141729
AGAGGGGAACAGATATGCTCACACG	ACTCCGACAGTCCGTCAGTCTATAG
>bc25mer_141730|bc25mer_141731
GAGCTAATCAAAGCATGTCGTCTTT	AGGGAACAGTTGACCGGGGAAACAG
>bc25mer_141732|bc25mer_141733
CGCTGTGTAGACGACCTATGTTGCT	ACGAAGCTGGTTTTCGTGGTAGTAA
>bc25mer_141734|bc25mer_141735
TCAACCAATCGCGTGCAGAACTATC	GAAAACCATTCTCATTGGATCTCGT
>bc25mer_141736|bc25mer_141737
CTGTTAATTATTAGTCGGGCGCTCA	GATAAGGAGGTCGCCGGTGTCAACC
>bc25mer_141738|bc25mer_141739
GTGCGATCAGAGGCCTAAACTTCTG	TACGTCGAATAGGTGACCGCTATGG
>bc25mer_141740|bc25mer_141741
GACGGCATCGGGAATCTGGTAATGT	AGACCGGGTGTATATGTTTGCCACG
>bc25mer_141742|bc25mer_141743
ATATCCGTTCCGTGCTTGACGATAG	GTTGCGGCTGGTTGCTGCGATTTAA
>bc25mer_141744|bc25mer_141745
TGTCAGCGTCGGCTTTACAAAACCT	ACAGGAATTATTTCGTTGCCTCAAG
>bc25mer_141746|bc25mer_141749
CAAGCAACGCCTTCGATATAAGCAT	AGCATTCCGGAAGTCGTGTTTGATA
>bc25mer_141748|bc25mer_141750
TTAACCTGTCGGCGGCGTTACAGAG	CAACTTATGCTCTGAGGACGGCTCA
>bc25mer_141751|bc25mer_141752
GCTATACCGTACCCAAGCGACTCGC	GTTGACCGATTGGACGCTGTGAGCT
>bc25mer_141753|bc25mer_141756
CCCAGCGTATCCACCATTTAGCAAT	CTGGGAATCTCGTACAAAGTTTCGC
>bc25mer_141755|bc25mer_141757
CTAATCCTTCCGGTTGCTAGTGGGT	GACATCGAGGTTCGTCTGGACACTC
>bc25mer_141758|bc25mer_141759
TATGTCGTCTACTAGTCTGCGTCTC	TCATCGAAGCCCAGCATGACCGATT
>bc25mer_141760|bc25mer_141761
CTCTAAACCGCCATCGAATGTTGTC	CCGATTTTGGTCGGCGCTGTTTGTT
>bc25mer_141762|bc25mer_141763
GTCGGATTTTAAGGGACTCTAGCCT	CACGACACCAGAAAGGACGGACTTT
>bc25mer_141764|bc25mer_141765
ATGGAGTTATTGTCCCACGCCACGG	TCAGCCAGTCTCGAATATACTGACC
>bc25mer_141766|bc25mer_141767
GTCCTAACGCACAAGCGGGAATAAC	AAGTAGTCTTTATACGATCCAGACG
>bc25mer_141768|bc25mer_141769
GTAAGCTTCAGGCACCGTAAGTATT	CGCGGTCATCAAGTGTTATCCTACT
>bc25mer_141770|bc25mer_141771
TAGTACTCTCCGTGCTCACCGCGTA	CGTCCGCCACTGGATAGTGGGTAAA
>bc25mer_141772|bc25mer_141773
TTATGCTCAGATTTCCGGCAGCTTA	GGAGTTTATGTCGGGAGCTACGAAG
>bc25mer_141774|bc25mer_141775
CCGGGAACAGGACACATTTTGGATT	GTAAGAAAAGCCGGTCCGAACCGAA
>bc25mer_141776|bc25mer_141777
GTTAGCTTTGCGGTCGTATCACTAT	GGAAAGTCTAGACGTGTCCGTCATT
>bc25mer_141778|bc25mer_141779
AACACTCCGACGCGAACGATATACG	AGCTAGTATCCGAACTATCAGATCA
>bc25mer_141780|bc25mer_141781
GTTTCCTAGGGCGAGTCCGTTAGGG	CTGGAAGGGTATGTCATATTGAGGC
>bc25mer_141782|bc25mer_141783
CTTTGAATGTCCTCTTGCTACCTTA	CGGCATTTTCAAATAATTACGGCGC
>bc25mer_141784|bc25mer_141785
GGTAGTTGAATCTCGGATCGTCTGC	CTTAGATGTGCGCTGACTTACGTCG
>bc25mer_141786|bc25mer_141787
TACGCGACCCACTTAGAGAATACGC	TATTGTGCTAGACCTTCTAAGCTTG
>bc25mer_141788|bc25mer_141789
GATAAACCATCTTTGGGGCCCATTC	GCGTAGCGAGTTAGTACTGTGTCCT
>bc25mer_141790|bc25mer_141791
GCGTTTAGAGTAAACCTCACATTCC	AGAACCTTCCACGTCATTGGGAGTT
>bc25mer_141792|bc25mer_141793
CCTATATGCTCCCTACCCGAATACG	TATATCCATTCGCCCAGGTAATTTG
>bc25mer_141794|bc25mer_141795
TCTTGCGTGTATCGGTAACTTAGCA	GTAGCCTAATCGAATTGGTGCTTGC
>bc25mer_141796|bc25mer_141797
GTATTACTCGCGATTTTCCAGTTGG	GTCCTTTTAGTGCATTCCGTCCGTT
>bc25mer_141798|bc25mer_141799
CTATGACCTTCGGCACCAAAACGAT	CATATGCCGGACATTCAGCTTCGGT
>bc25mer_141801|bc25mer_141802
TGCTCACGAAGCATCTGAAAGTCGT	GATGATACGTCATTTCTAGGGTCCT
>bc25mer_141803|bc25mer_141804
TTGAATTAGGGGTTACGTCAACCCT	GGTCACTCTCAGCGTTTTAGTAGCC
>bc25mer_141805|bc25mer_141806
GCGTTTGTGTCTGATGGTAAATGGT	GCTTATTACACCCTTGCGCGTATAA
>bc25mer_141809|bc25mer_141813
GAATAGCGTGACTTAGGCGGAACTC	GGAACCAATAGTAGCACCGGGACTG
>bc25mer_141811|bc25mer_141814
GTTATGGCACCACGTTTGTCGGGAC	GGTTATAGGGAGTTCCGCCTGAACT
>bc25mer_141815|bc25mer_141816
TAGCCATTCTGTATCGTGGCCAAAC	GAGAATAAGGGTAGAGCCCACCTCC
>bc25mer_141818|bc25mer_141819
TAGTACAGTCGTCAAGCAGGCTGTG	TGATATATGTTTAGCTACCACCCTG
>bc25mer_141820|bc25mer_141821
TCTAGGTTGTACTCGCCAGGGATAT	CCGATTATGAATGTGCGGTGCCGAG
>bc25mer_141822|bc25mer_141823
TGACGGTCTGAATCCTACGTATACC	GGAACTGTACACCCAATGGGGTTTC
>bc25mer_141825|bc25mer_141826
CTTCAGCACGGGACGCCACTATTTT	TTGGGTATGAAAGCCGCCTTGTCCT
>bc25mer_141828|bc25mer_141829
GGTCAACATGCGCATCACGTTCTAT	CGCAACACGTATGACAGGCTTCGTC
>bc25mer_141830|bc25mer_141833
GTTAGTAGACCTTAGCGACCCGGCG	AGTGGTGTCAGGGAGGGTGAGATGA
>bc25mer_141832|bc25mer_141834
ACTGGGCTTGCTAGTAGGTCGACCT	GAGTCGATTCAGCCATGATCATTGG
>bc25mer_141835|bc25mer_141836
TCTCGCCATGGCCTCTTAAACGTTT	CTGCAGTAATAGGGACTTTCTAAGC
>bc25mer_141837|bc25mer_141838
ATCGGTGATGTGTGCTTCCCATTTT	ACTCTTACCGCAGATGACGGCTCTT
>bc25mer_141839|bc25mer_141840
CTTGGGAATGCACGACGAAGCTACA	AACCGGCCATTTTCTATTGGTCAAT
>bc25mer_141842|bc25mer_141845
CACAGATGAGTTCCCTTGCTGGTCT	TACTTGACAACCCCAAGTTTGTTAG
>bc25mer_141846|bc25mer_141847
TAGCTGCTAACGGCCCTTCTATGAT	AGTAGATCACCGCGTAGGCCTTTCT
>bc25mer_141848|bc25mer_141849
GTATGCACGGGGACGTACGAAATTG	GGGTCTAGCGAACTGTTACATTCAT
>bc25mer_141850|bc25mer_141851
GCTGGGGACCGTGGTGTTAATTCTT	GTGCTCGGTTCTACACATTGATTCC
>bc25mer_141852|bc25mer_141853
CCTTTTGATGGAACGAACGGCCGAG	GGCGACTGCCTCTTCAAGGTTGTAC
>bc25mer_141854|bc25mer_141855
GTTGAGTCTTTATAAGATCACCGCT	TAAATGCTACCTTCTTGACGTGAGA
>bc25mer_141856|bc25mer_141857
CGTTTTCCTCACAGATTAGGCGATA	GCGCTGGTAACCCGTGAATAACAAC
>bc25mer_141858|bc25mer_141859
TCGAACATGGGCGCTCTAGGGAAAA	TAGGGGCACATCACCAAGTGGCTTG
>bc25mer_141860|bc25mer_141861
GATTGATGGGACCACTCGCGTTCAC	AAATAGTACTCGTTTCGCCAGTTAC
>bc25mer_141862|bc25mer_141865
AAGGCAATGAAGCAACAACGATTTC	AGAGTCTTACTAATCCGGTTTCATT
>bc25mer_141864|bc25mer_141867
CGATAGTGGAGTTACGCTGGAAGCA	TACAACCTCGCTTTCGCCGTTGTTC
>bc25mer_141868|bc25mer_141869
TTCGTGGGTGGTTCTCCTACGATAC	GGCACTCGACCGGTCTAGTGTTAAG
>bc25mer_141872|bc25mer_141875
TGCGATAGAGTAGCGTGCACCGTTG	TACAGTTATTAGTAACGTCCTGCTG
>bc25mer_141874|bc25mer_141876
CCAGAGCTTAGAATCCCAGTCCTAA	GGTTTCCGTCACATTGTGTTAACTT
>bc25mer_141877|bc25mer_141878
GCTGAACGACAGTGCTCGCTCATCA	AGATATTGACTCGCAGTGTGTTGCC
>bc25mer_141879|bc25mer_141883
GTTCAGTTACGAGTGGGTGTAATTA	TTGCGACGTTGACCACAGTTCACGT
>bc25mer_141881|bc25mer_141884
ATAGTGTTGCCCTGTTGCGCGACTC	CATAGTCAGATGCCCGCGTTGAGAG
>bc25mer_141886|bc25mer_141887
CGCATTATCCCGGCGTGCTTGTAAC	GACTGGGAGGTATCCCCTACTGTCT
>bc25mer_141888|bc25mer_141889
CATGTCGATTGGGTTGGGCCTCGTA	GCTTATACAAGGGACGTCCCATCTT
>bc25mer_141890|bc25mer_141891
AATAAAAGTGTCGGCCCACGTTCGG	AAGTATGACTGTCACACCGTTTGTA
>bc25mer_141892|bc25mer_141893
ATGCTGGTACATGCGCACTTAAGAT	CCAACAACTCACGAGGACGTGAACC
>bc25mer_141894|bc25mer_141895
CATCTATTGACGCTTTACTCAGCAT	GCAAAGCTCACTCTTGCGGAATCAG
>bc25mer_141896|bc25mer_141897
GTTAACCCAGCGCTCGTTGGTGTTG	TCGGCATTGGCTAGGGTTCCATCTT
>bc25mer_141898|bc25mer_141899
TGCGTATTTCATAGGTTCCTCACTT	ATAACAAGCGTCAGTGGTGCGTTTT
>bc25mer_141900|bc25mer_141901
GCGTTTTGTCAGCCCTAAACCGTAG	GTTGATTTCATACTCGAACGGCCCG
>bc25mer_141902|bc25mer_141903
CTCTATCGCCAACGCCACTCAGTTG	TCCGAGGTGTGCGCTCTTATTTGCG
>bc25mer_141904|bc25mer_141905
CTTCGGTAGTCAGAAACTTTGTTCG	TTCTTTGTCGGAACGCTTTTCAATA
>bc25mer_141907|bc25mer_141908
CTTGACTAGCCATCGCATGAGCAGG	GAGCCATAGAATCTCCCGGTGGGAC
>bc25mer_141909|bc25mer_141910
TATGTGTGCCGTAATACTCCAGATC	ATCTATGTTCAATACTGTGGGACCA
>bc25mer_141911|bc25mer_141912
GGAGATACGCCGGGTTTGTAGGGAG	TAGTCATGTTAAATCCCTACGGCTC
>bc25mer_141913|bc25mer_141916
GTGACACAACAAACACGCACGTTGC	AATCTAGTGTTGCTAGTTGGCCGCA
>bc25mer_141915|bc25mer_141917
CTACGCGCTGTCTGTACTTCGTAGT	CGTCACAGCGAGAGGTTGGGTTACA
>bc25mer_141919|bc25mer_141920
ATTATTCTCAGTGAGACGCACGCTT	GTCAGTGATATTCAACGAGTTCCGC
>bc25mer_141921|bc25mer_141922
ATTTCGTTTCTGGGTCCCAGGCTTC	GAGGTGCTCGTGTTCTAGTTCACGT
>bc25mer_141923|bc25mer_141924
GTGGCGCGAATCTGCTTTAAAACAC	ACGGAACGTGTATGGACTTTCCTAT
>bc25mer_141926|bc25mer_141927
CGGCAGCCCTGTACCTTGAATCTAC	AGGGACAGCTCGACTCAAATTTGTC
>bc25mer_141928|bc25mer_141929
GTCGACCGTTGTCCCTCAGTCTACC	GACTAGTGTGTTGTTGCTTCCCACC
>bc25mer_141930|bc25mer_141931
GTTATAAGGCTCACCCGACATTGGG	ACTCAGGTGAATCGATGCCTTGGGA
>bc25mer_141932|bc25mer_141933
GTATTCCGATCATGTTGACTACGAA	GATTTGCTTAACCTACCTTGGCGGC
>bc25mer_141934|bc25mer_141935
TGCACTATAGAACCCCTTGGTTCTG	ATCGTACTTATAACTACCTGCGGCT
>bc25mer_141936|bc25mer_141937
GATCCTTTTGTCGGTTGCGGATTCC	TAGCTACAGGATTTTGACACCTATT
>bc25mer_141938|bc25mer_141939
GGGCTCGTTATTTGGTTTACGCTAC	CAAGAGGCCGAGCCCCATAATCACT
>bc25mer_141940|bc25mer_141941
TGGAAATGGGCGCAGTCTGACTCAA	ATGAACGCACTAACAGAGCATTCGG
>bc25mer_141942|bc25mer_141947
AACAGGGTGATTCGTTTTCCGCGTT	ATATATGCCTTACCTCAGGACTGGT
>bc25mer_141944|bc25mer_141948
AAGTTCTTATGCAGCCGTGCGTATA	TATTGCCTTGAACACGGGAACTAGG
>bc25mer_141949|bc25mer_141952
AACCGTAGTAGTAATGCAGAGGCTT	ATCCAAGCCTATCCGTTCTCGAAGT
>bc25mer_141951|bc25mer_141954
ATGTTCTGCGGACTAAAGCCTTTCG	ATATCTGCGACATCTTGTACGCTTC
>bc25mer_141955|bc25mer_141956
AATCTAGTGACTCCACGCCAATCAT	AAGCGCTCTGGTCTTTTACTTGCCC
>bc25mer_141957|bc25mer_141958
GTCCAGCCGTAAATTATCACTCCGG	ATCGCGTTATATCTGCTTATGACCT
>bc25mer_141959|bc25mer_141962
GGAGCGTACGTTCTATGCCCGTTTT	CACCGAGCTACGCAAACGTAAGTGA
>bc25mer_141961|bc25mer_141963
CCACTATGACCTTGGGCCACATTTA	CATTGGGTTGGCCAGTCGGTATACG
>bc25mer_141964|bc25mer_141965
CTGCGGTTTACCTGCCAATTTTGTT	GTCCCAGCAACCAAAGTTTATAGTT
>bc25mer_141966|bc25mer_141967
GATATGTGCTGCGCCGTTGAGTACA	TGTGAGACTATCAGGCACTTATCAT
>bc25mer_141968|bc25mer_141971
ACCAACCAGTTCTAGCAATGTCCTA	CACCGCTGCTCAATCAGGTAGTGCT
>bc25mer_141970|bc25mer_141972
GAAGCTCACGGTACGCTGTTCTCTC	AGGTTCTGCTGCGATCATGACCTAT
>bc25mer_141973|bc25mer_141974
ATCCGGATATAGAACCGTCTCGCGT	GGCACTTCTATACACATCTAAATGC
>bc25mer_141975|bc25mer_141976
TGCAGGCAACCGTCGATTCGTTAAA	AGTATTCGAACTAAGCCCATGTGCT
>bc25mer_141977|bc25mer_141978
GGAGCTCTAGGTCAAACGTGGTCAG	GTGCTCGCGTAGAATGTCTCATTCG
>bc25mer_141979|bc25mer_141980
TCTCTGGAATTGTCAGCGTCTCCGA	GACTAGTAAAGTGACGGCTCCACCC
>bc25mer_141981|bc25mer_141982
CTAGGTTATGGAGCGTTGGCGACAC	ATTTGATTAAGCGACTCCTACCGCC
>bc25mer_141983|bc25mer_141984
GCGATCTCTTGAGTGATTGCGTCAG	GCTGTTGTCGACTCCGATTGGACAC
>bc25mer_141985|bc25mer_141986
TTTCCGTTGTATAGATGACTCCGAC	ACCAGAGTAGCATTTGATGCCACGC
>bc25mer_141987|bc25mer_141988
TGTAGGCCCCAGTCTCAAAGTTAGA	GTAGACAGACCACTTTATTTCGGAC
>bc25mer_141989|bc25mer_141990
GGTTCTTTCATTCAACTACCGATTA	GAATGCTTCGATGAATACGCCCGCA
>bc25mer_141991|bc25mer_141992
CATTTGGGTAAAATCGTCCTCCAGA	GGTGCATTACGGTCCCATATTCGGC
>bc25mer_141993|bc25mer_141994
AGGGTCACAAAACGACGCTCCAGTA	AGTGGTTACGTACTGTATGCCGGTC
>bc25mer_141996|bc25mer_141997
TAGACAGGCACGAAAAGCGCTCTCG	GGAGCAGTAACCCTATCTCGCATGA
>bc25mer_141998|bc25mer_141999
TGAGAGCTACCACGGGGTCGATTTT	GAGCAACGTCCGCCAACTGGTATAC
>bc25mer_142000|bc25mer_142001
GCCTGGAACGGCCAAACTTGTAATA	TTCTCTCCTTGAGTCTCCCTTTAAG
>bc25mer_142002|bc25mer_142003
CCCTGACGGAGGTACGAGTAATGCA	GTGAGCTTACTCTTGAACGATACTT
>bc25mer_142004|bc25mer_142005
GCCAGATAGACGAGCCTTCGCGATT	TGATACAATGGCCGGTCGCGCTATT
>bc25mer_142006|bc25mer_142007
GTATCATTACCGAGATCACATTCCG	TTGTAGGCTCCTCTTCGGCTGAACG
>bc25mer_142008|bc25mer_142009
TCACATCGCCCGAGTCCATGAACTA	CAAGAGCAACCCACAAGCGTTACGC
>bc25mer_142010|bc25mer_142011
TGAGTGATTCGCTCTTTTAGCCACC	CAGGTCCGGTTATGCCATTTATCAC
>bc25mer_142013|bc25mer_142014
CTGGTGTCAAAAGAGTCGCTCCTTA	CGAGAATGCTTAGCTGTCGCCGGTA
>bc25mer_142016|bc25mer_142017
TGTGGCGATCGAGACGACAACTGAC	CTAAATGTTACCAGGGGTCACCTAC
>bc25mer_142018|bc25mer_142019
TGCTTATACGTCCTACAGTGGCCGG	TGGATCGTGGGTTGTCTAGTACCCG
>bc25mer_142020|bc25mer_142021
TCACCGCTGTGGGCGACATATATTC	AAGATGGAGTATTGTTGCGCCGCCA
>bc25mer_142022|bc25mer_142023
AGAGCTGGCCCTCTGGTCATCTATC	GATCATTCTCAACAGTGCTCAGCGT
>bc25mer_142026|bc25mer_142029
TATGTATCACTCGTCGTGACTTAAT	CACATTGCGAACACGGTATGCGAGG
>bc25mer_142028|bc25mer_142030
GTAAGGCCGGTACTGAACGGTAGCA	AAAAGCGATTGACGCCACAACGAAG
>bc25mer_142031|bc25mer_142032
CGCAAATGCATTAGGGGCTGAGATC	GCAGAGTATCCTACAGGCGGAAGCC
>bc25mer_142034|bc25mer_142035
GGGTAACACCGCTAACTCTCGTCGG	ACTCTCTAGCGGGCATTTTGCGGTG
>bc25mer_142036|bc25mer_142037
CCATATCTGCACGGCAAATTCTGAT	AAGGTGCTGTCACTTAGTCCCCGTT
>bc25mer_142038|bc25mer_142041
GGTGAGCAGGCTAGGGAGGATAGAC	AACGATAGGCGCCAGCAGATGAATC
>bc25mer_142042|bc25mer_142043
AACTCAAGAGGTTACTGACTCGTTA	GCACGTGATTGCCCCTAGTCTATTT
>bc25mer_142044|bc25mer_142045
GTGCGTTAAGAACATATTGCTACCC	GGGGTCTAATGCCCGCTTCTGATCT
>bc25mer_142046|bc25mer_142047
CTTGAGACTCAGGCTCACGGTGCTT	GCGTCGGTTATCGGGAACAGGTACC
>bc25mer_142048|bc25mer_142049
GGGTCGATGCTCGTGTAAGAAAATG	GTGATGAGCGGTCCTAGGCACTTGA
>bc25mer_142050|bc25mer_142051
TTGTGTGCTAAACCATTTTGACAGC	ATTTAACACCCGGCGCAGGAAGAAG
>bc25mer_142052|bc25mer_142053
TCGAGTTGCTTAATCGCCCATTTCA	GCGAAGAAACGCGACCGGTTAGCTA
>bc25mer_142054|bc25mer_142055
GACAAACCGTCCACTAACGAGGGTC	TAGCGACACTGTATCGACAGGCTTA
>bc25mer_142056|bc25mer_142057
CGTTGAAAAGTTTACGCCTGTTCGT	AGTTTGCCATACTAGTTTGTCCTTG
>bc25mer_142058|bc25mer_142059
AAAGTGATTCCCGATCGGACTAGGG	ATAAGCACATGATTGGTCGTTGCGC
>bc25mer_142060|bc25mer_142061
GCTTTGACCTTATAACCTGGGTTTG	ATTCTTACGGTTCTCGGAAATACGG
>bc25mer_142062|bc25mer_142063
ACCCTCTAGTCTAAGCACGCCATAT	GGCATGTCATCGCTTTCGTTAGAAC
>bc25mer_142064|bc25mer_142065
ATAGAGCACTAAGTCCTGACTGTCC	GAGGGCACTACGCACCAATCCTAAT
>bc25mer_142066|bc25mer_142067
GCTAAATAGTCCCGTCTCGATAATG	TTGTTTGCTTCGGTTATCTTCACGA
>bc25mer_142068|bc25mer_142069
GTATGGTTTCCCAGACCCATGTACT	GACTGATTGACTGTCAGGCGAGGCT
>bc25mer_142070|bc25mer_142071
GGCACTTGACTTAGCGTGGTCCAAC	CTAAACCGTAGGCATATCTGGTGAT
>bc25mer_142073|bc25mer_142074
TTGTAATACACTGTCGGCCCATGGA	TACCCGCCTTGTTTTCTTAAGATCA
>bc25mer_142075|bc25mer_142076
ACGTTCAGTTTTCCAATGGCGCAGA	TGTACCCTTAGACGGCAAGCTTGTA
>bc25mer_142077|bc25mer_142078
ACACGTTGACGAATTACGAAAATCC	TGATAGCTCGGTCCTCGGACAGGAT
>bc25mer_142079|bc25mer_142080
GAGGATTATGCCTGTACACACCCGT	TTCGGCGGTCGATAACGGGTATAGG
>bc25mer_142081|bc25mer_142082
CGCATAGGCATTGACTCATTAGATA	AGATAACGGCTACATCTGCTGACCT
>bc25mer_142083|bc25mer_142084
ATTCATCAGTACCTGCGTTGTCACA	CGTTTCTACAGTCCACGTCAGCTAC
>bc25mer_142086|bc25mer_142089
CTCAGGTTTAATCATCGGGTCGATA	ATGTGGGAAACTGTCACGTAGCCTA
>bc25mer_142088|bc25mer_142090
CCTAATTGCGAGTAACGGCTCTACG	CTCTTCCCGAGTGGATCACGCTATT
>bc25mer_142091|bc25mer_142092
CTAGTACTTAGAAGCAGGCGACCCT	ACAGACTATGCACCGTCGTTTGTGC
>bc25mer_142094|bc25mer_142095
AGTCCTTGGGATCAGCGGTAATCGC	GACGGTCAATACCGCTACAGTGCCT
>bc25mer_142096|bc25mer_142097
TAACGTTGTCGGCCAGTTCCACTTA	AATACTTCAGCCGGTTCCCTAAAGT
>bc25mer_142099|bc25mer_142100
GAGTAGTGGTCCGATAGCTCCATGT	TACGGCTCTACGACGTGTGCTTAGT
>bc25mer_142101|bc25mer_142102
CTCAGCGATTGTTTAGAAAGTCAAC	TGGCTTCATACTAGTGCAGGCCTTT
>bc25mer_142103|bc25mer_142104
ATGCAGTGACAACCCCAGGGCATAA	GTGTGAGCTTTAGGATTCCGACACT
>bc25mer_142105|bc25mer_142106
CTAGATCGCGACCACCTTTGTTGGT	GCAGTCTAGGCCGATCTACAGTTAT
>bc25mer_142107|bc25mer_142108
GTAGTAACGCCCGTATACACGTCGG	GTGACTAGGCCACCTACTGTGATAG
>bc25mer_142109|bc25mer_142110
GGGTGCTATACTTCCGCTGAAGCAG	AGCTTAAATGTGGCTACCGCTTGTG
>bc25mer_142112|bc25mer_142113
TAGAACCCAACGTATGACCAAACCT	TGTTAAAACGTCGTCAGCCCTCAGA
>bc25mer_142114|bc25mer_142115
GTGTGGACCGTACTCATCTTTTGTG	TCAACCAATGTCAGCGCACATTCCA
>bc25mer_142116|bc25mer_142117
ATCAGCCCTAGAGGTATGAGCAGTG	GAGTCGAATCCGTTGATTAAGCCCG
>bc25mer_142118|bc25mer_142119
ACAGCGTACGTGCTATTTTCCCATA	CCTTTATCTGAGTATACTACCGGCC
>bc25mer_142120|bc25mer_142123
ATGCAGCAGTACCTCAGGTGGATAG	TCTGTATGGCACTTGACAGACGGGC
>bc25mer_142122|bc25mer_142124
TTATCATGCGGCTTTTGGCTCGGAC	GCTATACGGGAAGGCTACAGTATCG
>bc25mer_142125|bc25mer_142126
TCTTGGGCGTGCATCACGTCTAATT	TGTTTAACACGTGAGGCCACTCCGA
>bc25mer_142128|bc25mer_142129
GATGATCCTCTTAGACTACTCCGTC	GGGTGATCCTCGGGACATTGTAGCT
>bc25mer_142130|bc25mer_142131
CTCAGAGGGTATCGCCCGTAAATGC	ATCTAGTGGGTTTCAGCAGTCGTAC
>bc25mer_142132|bc25mer_142133
CGCTATCAGTATGACCGACACAGGG	GTGACTGTGGGGTTACGACCTCGTG
>bc25mer_142135|bc25mer_142136
GCGTCGTTAACCTATTGACGGTAGC	AGAACGTTAATTGCCGCCTATGGTC
>bc25mer_142138|bc25mer_142139
ACTCGGGTGAGTAACTGGCAATTCG	TGTTACCGCTGACTACACCGACTCA
>bc25mer_142140|bc25mer_142141
GAATTGTTCTAATTGACAGCCCCGA	ATGGAAAAGCTGCGGGTGACTTATT
>bc25mer_142142|bc25mer_142143
TATGGTTCTAATCCGTTACAATCCT	CAATCGGAAGTTCGTACAGCGTCTG
>bc25mer_142144|bc25mer_142145
CCATGTTGTGCACGTGTACATTAAC	GTGGGCTTATTCTCACCGCGTATCT
>bc25mer_142146|bc25mer_142147
CACAGTATCTTTAATGATCGGTGCC	TTCGTTCCTACTTGACACACAATGT
>bc25mer_142148|bc25mer_142149
GTTGTGTTTCAGGTCCCTTGCCCAG	GTTGGTACTTCACTCCTCAGGGTTA
>bc25mer_142150|bc25mer_142151
GCAGATATCTTAGTAGCCAGACCCT	TGATCCTAGTTGGGACATACCCGTA
>bc25mer_142152|bc25mer_142153
GATCTGTCCCGGGCGCAATTATCAG	GGGTGTTAGAATGCCTGGTACCCTG
>bc25mer_142155|bc25mer_142157
CGTAAATGCTCGTATTCGTACCGGG	GATGCGTTAACTACATGCCGCGAGG
>bc25mer_142158|bc25mer_142159
ATCGGCGGTTACATTTTGTCTCCGC	CTTGTCATATGCCCATCGAACTCAT
>bc25mer_142161|bc25mer_142162
AATGGTATGCTGTACGGTGCTCTAC	GTCACAGTTATATCACCGGGATTAC
>bc25mer_142163|bc25mer_142164
CAGGGGCGTAGGGTTCTTTAGAGCC	TGGGTAACATATTCGAGAGTGCCTC
>bc25mer_142165|bc25mer_142166
AAGGAGACGCAGGGGATCTACGAGG	TGAATGGTCCATCGTTGCCGAGGTA
>bc25mer_142167|bc25mer_142168
TGGATCTTATTCCCCTGACCGAGGA	TAGATTTCAGCCCATATGCGATGGT
>bc25mer_142169|bc25mer_142170
TCTCCGGTAGTGAGTATAGCAGTGC	CTTACGTGGGGTCGATAATGTGCGC
>bc25mer_142171|bc25mer_142172
AGGAATATCATGTGGCGACCAAGTG	TTCTTCGTGTCGAGAGATTTCAGGC
>bc25mer_142173|bc25mer_142176
CCGCCCAACACACGCTATTAGTCAG	AACTGTCAATAACCTCTTGCGACGT
>bc25mer_142175|bc25mer_142177
AATTTTATCGTGGCTGACCTCAGCG	AGATTGCCTGACTGCATATTGAACG
>bc25mer_142178|bc25mer_142179
ACACTAATCGATGCCCGCAAAGCAG	TTGCTTGACTGCCACTGCACTTTTA
>bc25mer_142180|bc25mer_142181
GTAATCCCTATAGTACCAGTCGCGC	GTAGTCAACGTGCGGGGCGTACATA
>bc25mer_142182|bc25mer_142183
TAGGGTATGAAGTACTAGCACCGCT	TCATAGCAATCGTTCCACTCTCATA
>bc25mer_142184|bc25mer_142185
ACACGCTGGCCATGATGTGACAAAG	ATACGCTTGTCGCTTACCAGGTGTC
>bc25mer_142186|bc25mer_142187
GAGGCCGTTCTTCCTTTATCATGGT	CATGATACGTGGACGAACCAGGACC
>bc25mer_142188|bc25mer_142189
GAGGTAACCGGCTAGTTTACCCGGA	CGAAACTCTATTGCCGGGTTTGGGC
>bc25mer_142191|bc25mer_142192
TTAAATCCTTCCTAATCGCTCCCCA	TGACTTTCAGTTTTAGGGGCTCTCC
>bc25mer_142193|bc25mer_142196
TTGTACGTGTCAGATACCCACCTAA	GGTTGATAGGCGCTCGTTCACTTCC
>bc25mer_142197|bc25mer_142198
CGAGACGTTAATACCAACCTATCAC	ACAATTCATACGATCGGTGCCTGCG
>bc25mer_142199|bc25mer_142200
GACTTGATCCGAATGAGCTCCGAGG	CGTTGTACTGATCTCGAAAGTTTCT
>bc25mer_142201|bc25mer_142202
TTACTTATGTATGACGCACGGGCGA	AGATTACATCTCTGGGGACGCACTC
>bc25mer_142203|bc25mer_142204
GCATTGAGCCAATATACCTCGTTCT	AGTGGCGACTCACCAGTCTTATATT
>bc25mer_142205|bc25mer_142206
AAAGAGATTTCAGTCTTAGGCGCCT	GGAGGTATTTACTGACACCACCCAT
>bc25mer_142207|bc25mer_142208
GATTAATCTAACAGCAGGTGGCTCG	GCATTTCACGTTATCATGACTCAGT
>bc25mer_142209|bc25mer_142210
TCTGTCCTTCCGGGTCGAAACAAGA	CGGTCTTATTTGAGTACAAGAGCTC
>bc25mer_142211|bc25mer_142212
ATAGGTTTTGATACCTTCGATACCT	TTAGGCGTGCACCGTGCCTTATAGG
>bc25mer_142213|bc25mer_142214
CGGGCGATAATGCATCGTGGACCTA	ACCTTGTTCACGTCGTCCAAGTTTG
>bc25mer_142215|bc25mer_142216
TTTGGTCCGTAAAACCCTAGTCAGC	CGGGCGGTTATCCGTCTTGCGATAG
>bc25mer_142217|bc25mer_142218
CAAAGCTGTCCTCTATCTATGGTTG	GATCGAGTGCAGCCGGCCTTAAGTT
>bc25mer_142221|bc25mer_142222
ATATCAAGCGACGGGTTCCCTGCAG	GCTTATGCTCGGAGTGTGTGAATCG
>bc25mer_142224|bc25mer_142225
GTCCGACACTCGTGTTAGAAAAGAG	GGCGTCTAATACCTACTCTTTTGTG
>bc25mer_142226|bc25mer_142227
AGTGGCTCCGCAATACTCAAGATGA	CAGCAGATATGTTTCCGTGAGCGGA
>bc25mer_142228|bc25mer_142229
TCCGGACACACCCAGTAATACGTTA	TCCAAATGAGTATTGCTTCGCAGTT
>bc25mer_142230|bc25mer_142231
GCTCGACACCTGGAGGTAGTACCAG	CCGATTCCGCGATAAGTGATTTAAA
>bc25mer_142232|bc25mer_142233
TATGCACAAAGGTAACTTCGCCAAG	TTTGGTTCGACACGGGTCCCCAATT
>bc25mer_142234|bc25mer_142235
GCTTAAGACTCGTGATGGGACTACG	CTCTTAGAAAGCGGGACTCCTTGCG
>bc25mer_142237|bc25mer_142238
TCGTTACGAGATCCTGCTTCGATAC	GTTGGGGTTACTAAGCCTTCGGTTC
>bc25mer_142239|bc25mer_142240
CGGCCACGTAGAGGTTGCCACTTTA	AGCTTGGGCACTGTACTTTGTGGAG
>bc25mer_142244|bc25mer_142245
TGTAGGTCTATGTCTATCGCAGCCC	TTCTAGTAACTCTACCTTAGGCGCA
>bc25mer_142246|bc25mer_142247
ATTGTTCTGGGGCCCGTGAATTTGC	CGCTTCGAGCTACATTGGCGTTTCG
>bc25mer_142248|bc25mer_142249
TGTCCGAGGTTAGCTCTGCTTGGGA	ACTAAATGCTTGAGGGCCGTAGGAC
>bc25mer_142250|bc25mer_142251
AGGTAGTTCGAGTTCTCATCACAAG	ATGCTGGGTGTTTGGGAGTGTAATA
>bc25mer_142252|bc25mer_142253
GTATAACGACCATTCGTTTCAAGCT	TACTTCGGTTGTCTACCTCCGAATA
>bc25mer_142254|bc25mer_142255
GTTTATACTGACAGACCTCGGTGTC	AGTATCAGGTGTACAATTCCAGGAA
>bc25mer_142256|bc25mer_142257
ATGTAGTACACTCGCCCTACAACCT	GCGACAACTACCAATTACGCCTACA
>bc25mer_142258|bc25mer_142259
ATGTGGCCTTGTGTCCGATTGTCCT	TTTGAGAGGGCCGAAGTGTATTCCC
>bc25mer_142260|bc25mer_142261
TCTGTAACTCGGTCGGGACAGAATC	CTTCCATAGTGCCGCGCCCTGTATA
>bc25mer_142262|bc25mer_142263
AGAAGTTCCAACACTTGCGTGATCG	GAGTATACACGTATCCACGGTCATT
>bc25mer_142264|bc25mer_142265
GTTAACCTTAGGTGGGCCATACGCG	ACTGTATGCGAAGGAGCCAATTCCC
>bc25mer_142266|bc25mer_142267
AGGATCACCAAGTCGAGCCTGCATG	TTAGCTGAGTCAGGGGAGGAAATCC
>bc25mer_142268|bc25mer_142269
ACCTAAAGAGTAACGGGAAGGAACA	GTAGAGATTCCTGGCATTTCAGTCC
>bc25mer_142271|bc25mer_142274
TATCTGCAGCCAGTCAGGAGTGTCA	ATAATCGGTCAACGCGGATTCCCTA
>bc25mer_142273|bc25mer_142277
GGACGTCTGAGCACGAGAGTTCTTA	TTACGTGTGCCCTCACACACCACTT
>bc25mer_142276|bc25mer_142278
GGACAGTTTCCCTTCGTATTGATCA	CGCCTAGTGGTACGTGTGGAAATGC
>bc25mer_142280|bc25mer_142281
GGGGCCGATACCACTAGTTGAAAGC	TTTAACGTCTTGGACTGCTGACGCT
>bc25mer_142282|bc25mer_142283
GCGGGTATCACAGATACAGCCGGTT	GAGCTACTAACCAGTGGCATCACGG
>bc25mer_142284|bc25mer_142287
GCAAAGTACTTCCATGAAAGCCTCT	CCATATAAGGTTCGTCTGCAGCGAG
>bc25mer_142286|bc25mer_142288
GGATTAGTAAGGTTCGGTCCCCTGA	CATCATCAGGCTTCCAAGGAAGTGG
>bc25mer_142289|bc25mer_142290
GATGTGCTACACGAAACCTGGACTT	TGTACAACTGCCCGTTTGCGTTGTG
>bc25mer_142291|bc25mer_142292
AGCGTAATAAAGTTATCCCACTGGC	GAGGGACGCATTTTCTCGACGTTTT
>bc25mer_142293|bc25mer_142294
TCGTTCGGGTATTTGTGCCAGATGC	GGGAATAATAACCTGCCGTGCACGT
>bc25mer_142295|bc25mer_142296
ATCAAAGGTGGGACGGCTCCTGAAA	AGAGGCTGCTTTCGTAGATGATACC
>bc25mer_142297|bc25mer_142298
GTATGAGCATAACGCATTTCGGACG	ATATCAGTGTTGCGCGCTCGAAGCA
>bc25mer_142299|bc25mer_142300
GATCATTTAGGGGAGCCCTATGACG	GTCCGAGCTTAGACGCATTGGTTCC
>bc25mer_142301|bc25mer_142302
TGCGGCTAGTTAACCCCGAAGGTAA	TATTCATTTCTCGCCGAGTATCCGT
>bc25mer_142303|bc25mer_142304
GTGTAATCATAATTACCCCTCTACC	ACAATGCAGGGCATGCTATCCGTCT
>bc25mer_142305|bc25mer_142308
GGTATCACTGCATGCCGTTCGTTAG	ATTTCTCAATTCCGGGCGAGGCATT
>bc25mer_142307|bc25mer_142309
TTTGCCTGACCTCTCGTTCATGGCT	CAGCTTCTGTTACGTTGCTAACTGA
>bc25mer_142310|bc25mer_142311
GTCATCTGAGTTGAGGCCGCAGTAC	GTAGACGCATACCTTGGCCAGCATT
>bc25mer_142312|bc25mer_142313
TAATTCCATCGCTGTTAGTACGTAG	TACTGCATTGTTGGGCGAGTAACCG
>bc25mer_142314|bc25mer_142315
TCAGGACTATGCTCCGTCACGTGAC	GGTATACTGTTTGGACGTACGCGCA
>bc25mer_142316|bc25mer_142317
GACGTTACATGCGTTGTCATTAACG	CTGGAACGAGATGGGTCCATCTTGC
>bc25mer_142318|bc25mer_142319
TCGAACCCTTAGATGTTTGTCCGTA	CTCGGGATTAACATACGCTAGAGTT
>bc25mer_142320|bc25mer_142323
GGCGTTTCGACTGTTAGCAGACTGC	ATCGTGTATACAGTACCGGCTGGGC
>bc25mer_142322|bc25mer_142324
CTCGAATAGGGTTACGGAAGCGTTC	AGCTTGGCTGGATTACAGTACCTTA
>bc25mer_142325|bc25mer_142326
TGTTATCTGATTCGAGCCCGATGCT	TGAATTACATGAGCGGCTTCGTGGA
>bc25mer_142327|bc25mer_142328
GGGAGTGGACGCCCTATAGTTACAC	TTCACCTCCTCAATTCGAAAGTGGA
>bc25mer_142329|bc25mer_142330
GACAGATTCGCCGGTTTCTGTTCTT	AGTTTTCCAGGATTGCTCGTGACCT
>bc25mer_142331|bc25mer_142332
CTATTGGTTCACAACCCGTATTTAG	CGCGGCCTTTTGTATGTTTATCGTT
>bc25mer_142333|bc25mer_142334
TTAACGACTTAGAAGTGCCCGCGCG	GCGATATATGTCGTACGCGAGTCTT
>bc25mer_142335|bc25mer_142336
CATAGGAGAAGCTAAGGCACGACGC	GTTCAGACTTTACTCGTAGGTTCGG
>bc25mer_142338|bc25mer_142339
CGAGTCCGTGGCCTGTAAACGATAG	GACTTGCTGGCTTATGGAGGCTGTC
>bc25mer_142340|bc25mer_142341
CCTCGCCACTACGCGCTCTAAATTA	CGGAAGCGCACTCCTCCAAGATAGA
>bc25mer_142342|bc25mer_142343
CTTGGAGTTCAGACGTGCGAGGCAT	GTTACTTAGAGTTGCCTCTGCACTC
>bc25mer_142344|bc25mer_142345
AGCGTGTATGGTCACTTCTGGACTC	TCTTTAAGTAGACGGGGCTTCTCCC
>bc25mer_142346|bc25mer_142347
GGTTATACTCCCCAAAGAGACGGGC	GCATCTTAGCTACCGTGCCGATCAC
>bc25mer_142348|bc25mer_142349
GCACGTGTCGCGGATTGTTGGTATT	CTAACACGCTACACGGGCCTAGTCA
>bc25mer_142351|bc25mer_142352
ACTATGTTCTCACCTTCCGCGAGCG	TAATTGCGCCCCTGTTCTTGTCTTT
>bc25mer_142353|bc25mer_142354
TATTCGGTCACTAATTTCTGTCGCT	CAGTTAACCGAGGGCTGACGCTTAG
>bc25mer_142356|bc25mer_142357
TGACCAGGGAGCGCTGGCTATCTAT	GTTAGCTACAATAGGCCTCTCTAGA
>bc25mer_142358|bc25mer_142359
GTCCCATCTGACCTGTTACCGGCTG	CCAACATCTTAAGCGGCGGCTAGAT
>bc25mer_142360|bc25mer_142361
AGCGTTGAACCATATAGCTGCACTG	GCTCTTTCAACTCGTAAACGCCGTG
>bc25mer_142362|bc25mer_142363
TAAACTCGATGCTGGAGGGGACCTT	TCGGTAGACGTCGATGTCGTTTCTA
>bc25mer_142364|bc25mer_142365
GGTCTGGTCTGCCACGCTAATCTGT	CGCCGCATTTCCGTTGTAACGAGAC
>bc25mer_142366|bc25mer_142367
TCTTTCCGGCCGCGTTCATTCGAAT	GGCTTAATTTAGCCCCTCTGAGGTC
>bc25mer_142368|bc25mer_142369
ACCTATAGTTGCCGATTTGATTCAC	GGGTATATATCGGAGTATGGGCATC
>bc25mer_142370|bc25mer_142371
GAGCTACAAGTCCTTACAACGTTTC	ATGAGGGCCGTCAAGCCTTTGGTAA
>bc25mer_142372|bc25mer_142375
GCCAGTCACTCAGTTGCGTATCGAG	CTTTGGAACGCCGTGGTATGGCAAC
>bc25mer_142374|bc25mer_142376
GCGGTTCTAAATGTTCTATCCACCG	TGACTAAGAATGCGCGAGGCTTGCG
>bc25mer_142377|bc25mer_142378
AGGATACTCTACGTGGTACACCCTT	GGCGTCTTTACTAACGAGATTGAAC
>bc25mer_142379|bc25mer_142380
ATCAACTAGTCGATGCCTGTGGCTG	CGCGATTAAGGGGATTACCCTGCTG
>bc25mer_142381|bc25mer_142382
TCAGCGACACAGGTCAAGCAGTAAT	ATTCTGGAGACTTGAGCGCGCTCAC
>bc25mer_142383|bc25mer_142384
GACCTAAGTACAGAGGCTGGGCCAT	GTAGCTATCGGTGAGTTCCGGTACT
>bc25mer_142385|bc25mer_142386
ATAGCAACCGAGAATCGTACTGAGC	CGTGAACCTATTCCCTGCCTCTTAC
>bc25mer_142387|bc25mer_142388
ATGCATATAAGCCCCACGAGTCACG	TTCTCGACCGTCCGACTTCTCCTCG
>bc25mer_142389|bc25mer_142390
CCGTTGTGATGAAGGCTTACGCATC	AATGCTAATGATACACCTTTTCGCT
>bc25mer_142391|bc25mer_142392
GCTATGCATGCTCTACGTGACGGCT	TATATGATGGCCACGGCAGGCTAGT
>bc25mer_142393|bc25mer_142394
GTGTCCTGTAAATGGCCCTAATGGC	TGGACCATATTCCTAGACGATTCAC
>bc25mer_142395|bc25mer_142396
GTACGACGGAGGGTGTCACCACTAA	GACAAGGCCGTGAAGTGACCTGTAT
>bc25mer_142397|bc25mer_142398
GTGTCTCTGTAACTCGTATCGTAGG	TTAAACGTAGCCGCACAGGTACTTC
>bc25mer_142399|bc25mer_142400
CTTGATACAGTACGTCGCCAGGGAC	TCAGATTTCCGATTGGCCCGCTAGA
>bc25mer_142401|bc25mer_142402
AATGGAGGTATTCCCGCATCTTTGG	TAACGGCACCGCTATTTCGAACCCC
>bc25mer_142403|bc25mer_142404
GTTAGTTAAGTGATGCCCATGCCGG	GAGTGTTTCCCAGCTCGTGAAGTCC
>bc25mer_142405|bc25mer_142406
CATTTAGACTCGATTCCATACTACC	CAGAGGTGCGTCGTATTCCGTGAGA
>bc25mer_142408|bc25mer_142409
TTAATCCTCGGACCAGTGACGCCAC	AGACCCACGGTCTAGAGCGGAGTAA
>bc25mer_142410|bc25mer_142411
ATTAGGGTCACGGACAAGATGTGCG	GCATACGTTAAATCGGTGACCCCGT
>bc25mer_142412|bc25mer_142413
GGCGCATTTAGTCTAAGCCACAGTT	CAACTTCGGGTGATACGGGGTGACT
>bc25mer_142415|bc25mer_142417
TCCTTACCGAATGCTCCGGCTATGT	CTTTCGTCTGTCCAGACTGCACGAG
>bc25mer_142419|bc25mer_142420
CTTCGGCAGAGAGCACCATGATACT	AAGGTACTTCTAATCACTAGGGGAA
>bc25mer_142421|bc25mer_142422
CGACATGAGAGCGGCCAATAGATTT	GTATCTCTTACTAGCCTCGATCCCT
>bc25mer_142423|bc25mer_142424
AACATTTCCGGCATTACATGGTCAG	AGTTGTGCTCAACTTCTCGTTATGA
>bc25mer_142425|bc25mer_142426
AGTTGAATTATCTCCCCTCGGGTGG	TTGTTGACGCTAAATAGGCCTTCCT
>bc25mer_142427|bc25mer_142428
GTGCGGAGTTTATTCCCTGACTTAA	AACGGTTCCATGGTAATCTATGCCG
>bc25mer_142429|bc25mer_142430
CCCTAACTTACACTGCTGATTATTG	GGCATCAGTTGTTTATGAGGACTAT
>bc25mer_142431|bc25mer_142432
ATGGCCATTAGCGCTTAGGACCGTT	TTGCGTCGTAACCTACACTTTAGTG
>bc25mer_142433|bc25mer_142434
TGTTAGTCGTCTCTACCGTCCATCT	TGTAACCTTGTCGTGAACTCCGCGG
>bc25mer_142435|bc25mer_142436
AAACACTCGCGTTTAACTCTTGTAG	GTACTAGCGGTCTGCTGGGACATGC
>bc25mer_142437|bc25mer_142438
GACTGATACTATCAAGTCCATCTGT	AATCCTTACAGCTATTGCCTCTCCC
>bc25mer_142439|bc25mer_142442
TGCTTAGACTCGCTTGGATATCTTC	TATTGCGAGAAGTACACCTCACGAG
>bc25mer_142441|bc25mer_142443
TCGCCCAAGATATTGTACCCAAGTC	GCATTTAGAACTTTCGACGTGTGCC
>bc25mer_142444|bc25mer_142445
TTACCTTTTGTCACGGTCGCGCCTA	GTTAAATGGTCACACGCGGATTCAC
>bc25mer_142447|bc25mer_142448
GGAGTACTCGTCGTTCGAGTCTGAT	TGCAGTGAGAACCGTCAACACAAGA
>bc25mer_142449|bc25mer_142450
TCTCTGTCGGCAGTGAGTTTCTAGT	CAGGGGATATGCACCCATACCTTAT
>bc25mer_142451|bc25mer_142452
CGGAGTCGATTGGTAGTGGTGTCTC	GAGGTCATTAATCGAACGCTCTAGC
>bc25mer_142453|bc25mer_142454
ATAGTTAAGCGCTAGGACGCCTAGA	ATGCCTTATGCGTTCGTAATACTGG
>bc25mer_142455|bc25mer_142456
ACCGCCTCATCTGAATTTAGAGTAA	GTCGAGTGTCACCGCATTTAGGGTC
>bc25mer_142457|bc25mer_142458
TTGTAGAGCCTTTCCACGGCTATCA	ATGTCATACTTCTAGCATTTTGCCC
>bc25mer_142459|bc25mer_142460
GTTTAATTTCACCGCAATAGCCGAT	TTGCTCTGGGATTCCAAAGTTTCGG
>bc25mer_142461|bc25mer_142462
GGCCTTTGTCGCAGCCTTATTGGTT	GCGACTTTATCGCAGGTCATCTTCG
>bc25mer_142463|bc25mer_142464
GTACGTATTTCCGCGCTATTCTTTC	GACTTTGCCGGCCATTAGTATGCTA
>bc25mer_142466|bc25mer_142467
GCGCAGGTTTGCTTAAGTAGCGTCG	TAGATCCCTCGGGGACGTCTACAGC
>bc25mer_142468|bc25mer_142469
CACTCGTTTCCGGGCGAGAGCATAT	AATGACCACGGAATACTGTAACCAG
>bc25mer_142470|bc25mer_142471
GTTACATGAAAAGCAGCCGCGCGTT	TAGTTCCGTAAAATCTCCTTCCTAG
>bc25mer_142472|bc25mer_142473
GAGCTAGGCTCATGTTACCTAGATA	CCGTCGCCTGTCTGAAAGCGTTTAT
>bc25mer_142475|bc25mer_142476
CTGTTCTTAGTAATCGCTACTGACT	TGATAATGGTCGCGCATCTGCACGA
>bc25mer_142477|bc25mer_142478
GGTAGAATATACCTATCGTCGCCCA	ATTGTCGCTGGTAATCCAGGCTACA
>bc25mer_142479|bc25mer_142480
GTATCTTCGATGCGGTCTGGATCAT	GTGGCTGTAACGAGTATACCTAACT
>bc25mer_142481|bc25mer_142484
CCGGGTTTTACTTAGAGATTCGTGC	AACTCTGGGTCGACAGCGGGTTAGT
>bc25mer_142483|bc25mer_142485
ACATACGCCGTAACCAGTCGAGATT	CTACGGAAATCCAACACCTGGGTTT
>bc25mer_142487|bc25mer_142488
GTTTTGAGACAGACGGAGCCTCTGC	ATAGTACGACGTCACCTCGGCATAA
>bc25mer_142489|bc25mer_142490
GTCGTTATTTGCGATAGCTAGACCG	GAGTGCGTAGTTCGCGTGTTCATGC
>bc25mer_142491|bc25mer_142492
GGTGCATGCTCCCGGTCAGTTGTAA	TCGGTCCGATCATTAACTATTGTCA
>bc25mer_142493|bc25mer_142494
TGTCTCGTTCTTTGGCCACTGATCG	ACGTTAGGACACCCTGCTGTGACAA
>bc25mer_142495|bc25mer_142496
CGCTACTCATGTAAGAGGAACCCTC	ACGGCATGAGGGCTCATATTATGAC
>bc25mer_142497|bc25mer_142498
ATACAGCAGAGTGATATGGCTGGTG	CGTGATATCTGGTAAGCTGGGGCAC
>bc25mer_142499|bc25mer_142500
CAGCCCTTAACATTGTGTCATCGTG	GTCCAGTGCGGTATCCAAGATCCAG
>bc25mer_142501|bc25mer_142502
CTCCATTCTAAACAGCCTCGCCCCT	TAATCGCTATCCCGCATTAAATCGG
>bc25mer_142503|bc25mer_142504
CAAACGGGGCGTGGTCAATTATCTA	TGAACCTCAAGTGCTCCGGTACAGA
>bc25mer_142505|bc25mer_142509
ACATTGGTATCACGCATCGGAGACT	GCGGATTTGATTTGGCGTGAGAACC
>bc25mer_142507|bc25mer_142510
ATAGCACATAAGTCCGGGACTTGTG	ATGATGTCGCGATTTCCCACATCAC
>bc25mer_142511|bc25mer_142512
TCTTGCTATGTGACGTCCCTGAGCA	GAGTTCTCGGAGTCGCACGGTAGTC
>bc25mer_142513|bc25mer_142514
GTCTCCACAAACGTTGAATTTCGAA	CATGGAGAGGACCCGTCTTGCGTTT
>bc25mer_142516|bc25mer_142519
TGTGTGGCACCCTTCCAAATCGTGA	GGGTACAGATCAGCGACGATAGAGT
>bc25mer_142520|bc25mer_142521
GTGACCCTCGGGTGTCCAACAAATC	ACGTTCGTAGCGGCAACTAGCTCTT
>bc25mer_142522|bc25mer_142523
TATTATGGTCAAGCGGGCGTCCATG	AGGGTCGCTTTAGTTTACGTCTATC
>bc25mer_142524|bc25mer_142525
GCTAGATTTTGTGGTACTATCCGCG	TATGAGTCACGATGATGTGGCCCCT
>bc25mer_142526|bc25mer_142527
ATGTGGCTCTCCTGAGTTGCTGACT	GAGGCACATACAGTTCATCGTGGTG
>bc25mer_142528|bc25mer_142529
CGCCACAATTTGACCGTTGGACACG	CTAGCCGAACTGTGGGCCTGTACAG
>bc25mer_142530|bc25mer_142531
AAGTTATGAACTCGGGCCTACTTTC	ATCATATTTCCGCCTGGACTGGCGG
>bc25mer_142532|bc25mer_142533
CCAAATGGGGTCCTGTCCACGTATT	AGTACTAGAAGGGTGTCGCCCACGT
>bc25mer_142534|bc25mer_142535
AAGAAGCAACTGAGCCGAACTTTCT	TCTTCGAATGGACTCTTCGCTTCTT
>bc25mer_142536|bc25mer_142539
TGATATTCGGCCTGGTCATATGACT	TAATCCCATCACTGCGTTACTTGTC
>bc25mer_142540|bc25mer_142541
AGAGTAACGCGGATTTCTCGGACGC	GGCTTTCGCTAGCAGGCAGTACTTG
>bc25mer_142542|bc25mer_142543
CAACAGGAACGTAGTCTGGTACACT	CTCGATTCTTATTCGACCAACAGTT
>bc25mer_142544|bc25mer_142545
TCGCCGGGTAATAAAGTCGAGGACC	ATCCTAGGGGCAACGATACGACGAA
>bc25mer_142546|bc25mer_142547
GAGTTCGTAGGACATTATCAATCGT	GAAATCCGAAGTCCTTGAACGTTGC
>bc25mer_142548|bc25mer_142551
TCTACTTATAGTCGCTCGGTAGACA	CTTCCCGCGAGTACATGATTCCGAC
>bc25mer_142550|bc25mer_142552
GCTGATTTACCCGTTTTCGATAGAA	GCGTTGGAATTACAGACTCCGCAGT
>bc25mer_142553|bc25mer_142557
CATCTCACTGCGCCATGCTCACAGA	GATATTTCCTGTTGGTGGCGCAGAC
>bc25mer_142555|bc25mer_142560
ATGATTTCCATAGCGAGCTACCGTT	CAGTTATTGCGCAAGGAAGATCCGG
>bc25mer_142559|bc25mer_142561
TATGCCTCTGGTCATAGGGTTTATG	TCGAGTTAAGCCCTGAATGCGGTGG
>bc25mer_142562|bc25mer_142563
ATTATCATAGGCGCTGCTCTTCGCT	GGGCGCCTATAAGGGTCATGTACTG
>bc25mer_142564|bc25mer_142567
TTCGCTGACAGTCTAATTCAGTTGC	CAGGTATAGCCTGAGTTGGTACGCT
>bc25mer_142566|bc25mer_142568
AAGCGGGGTCGAACTTTAACCCAGT	GCGTGCTACTATTAGTCATAGTGTC
>bc25mer_142569|bc25mer_142570
TGTGTTCTACACGCTTTAACTGAAT	AATAGGTGCCGGACTCATGCCTGAC
>bc25mer_142571|bc25mer_142572
TATGAGGTCGGTACTGATTTGTCAA	GTGTGGGACGACAACCGCATTCTGA
>bc25mer_142573|bc25mer_142574
GTCGTGATTCGTACATTTTAAGTCC	GATTCTAGCGCCTCTGGTCACCTGA
>bc25mer_142576|bc25mer_142577
CGTCCGCCAGTGCATGCCTATCATA	GTTGTCGATCTGATGCTCCCGATAC
>bc25mer_142578|bc25mer_142579
CTAGATGAATACGCTCCATTCTGGT	GTGCTATTGGCCGAGGCGTCTGTTA
>bc25mer_142580|bc25mer_142583
GTATCCATGAACTTATATCTTCGCG	GTCAGTACGGCTTCAGATACCTCAG
>bc25mer_142584|bc25mer_142585
AGGCTACACTCTGGGTCGCTGATTT	CCCACGGTAAACAGATGGCAAGTCG
>bc25mer_142586|bc25mer_142587
CCTCGGCCCCACGTGGTTATACTAC	CACACGGATAGCCACTAAAACTCAG
>bc25mer_142588|bc25mer_142589
GTGTTTTATGCTTGAAGTGCAGCCC	ATCAAATGTCACGGACAGGACTCAC
>bc25mer_142592|bc25mer_142593
ATTACTAGTTTCAGCGCGCCCGTTG	ATTACGATTGCGAATGCGCCCCTGT
>bc25mer_142594|bc25mer_142595
GCTAACCGTATCCCAGATCAGGGGA	ATAGCTATAGTCACGGGCAGAGGCA
>bc25mer_142596|bc25mer_142597
ATCTTCGAACCGACCCTTAGGCTTC	TTTATACTCATAATGGCTCCCGCAT
>bc25mer_142598|bc25mer_142599
TTGTTGTTTACGACCCCATAGCTTC	GAGCGTTATCCGTGAATTAGACTTC
>bc25mer_142601|bc25mer_142602
CACTAGCTGTCCTTCCGTGTCAGAT	TGACTGACGACCTTGTTAGGTGACA
>bc25mer_142604|bc25mer_142606
TTCCGTAGGGGACATTCTATTGGCT	GGTTTAAGTCCGGCCCTGTAACCTT
>bc25mer_142607|bc25mer_142608
CGGACTGATTTCGGCCTCCCTCAAT	ATTTCCAGAAACATGTCGCGGGACC
>bc25mer_142609|bc25mer_142610
ATCTGAAGAGTAGTGGCCCAGCTCC	TGTTATCGTAAGGCTCCTCTGTCTC
>bc25mer_142611|bc25mer_142615
CGTTCGTATGTTCGTATCGTTAACG	TCTTTCCCATGTTTCGCTAACACCG
>bc25mer_142613|bc25mer_142616
CTCATGGAAAGGGAGTCACTCAGCC	AGATGACAGTACTGGTCTTTCGTCG
>bc25mer_142617|bc25mer_142618
TACAAGGGCGACGATGTGTCATCTC	GTCCAATATGCGGTACGGCTACCCG
>bc25mer_142619|bc25mer_142620
CGATGTTTGACATTTCCGGACCGGG	GCAGGTATAGCGTACTTATTTCGCT
>bc25mer_142621|bc25mer_142622
CTATGAACTGGGTCAATCCTGTCCC	GTTCTGGACACGTCTTACAGCGCTA
>bc25mer_142623|bc25mer_142624
TTCCAGCCAAGGACCTATAGCAAGA	GGTATAGCCTCTCCTATCGTCGACG
>bc25mer_142625|bc25mer_142626
GAATGGCCCGACCTCTATTATGTGG	CCTAAAGCAAACGCGCACCAGTTGA
>bc25mer_142627|bc25mer_142628
CCACATTATTATTCGACCCTCACCT	CGCTAAAGTGCATGGTAGACAGCGT
>bc25mer_142629|bc25mer_142630
AAGCTAGCACCATTCCCATATTCGA	TGCGACTAGCTAAGTGCGATCCTAG
>bc25mer_142631|bc25mer_142632
TTCTGGCTAAACAATAGGTGCGTCT	TATAGAAGCCCTTGACTGGATAGAC
>bc25mer_142634|bc25mer_142635
AACTATACGGCAGACCGCTTCGAGT	CGGGGAGCTGATAGTTCAAATAGGC
>bc25mer_142637|bc25mer_142638
CTCCCTATTGTTGGCGGCATGTCTA	CCACGAGCTGACGTTGTTAAGACCC
>bc25mer_142639|bc25mer_142640
GATAACTCCACCATAGTCCCCAGCT	TGCCGAGAGTTACGGTAGTTCGGCT
>bc25mer_142641|bc25mer_142644
GTAGCGACGGTACTAGCTTGACAGA	AGAGAGGTTTGGCGCAGACCCATTT
>bc25mer_142643|bc25mer_142645
CGTACCTTTACCCTAGTCGTTTGTT	TTATCGCGTTCTTAGGGTGACGACC
>bc25mer_142646|bc25mer_142647
AGTAGATGCCCAACCAGGTTGCTCT	CGTGGTTCTACGTTAGCAGCTTATT
>bc25mer_142648|bc25mer_142649
CCTATACTTCCCGAGATCGCGGTGC	AAACAAACCCGAAGCCCATGCGATG
>bc25mer_142650|bc25mer_142651
CGGTGGTAACGCGCCTATCTGAGAC	AGTTGTTATCTTGCCTATCTCCATT
>bc25mer_142653|bc25mer_142657
TGAGTGGTAATTCCCTGCATTGGCA	GATGAGCGCGCATACTATACTTGTT
>bc25mer_142655|bc25mer_142658
CTGAAGTCTGGGGACCCACTATTTC	ATTACCTAGTTATAGTTCCCGTCAA
>bc25mer_142659|bc25mer_142660
GTGATTACGCTAGCCTTTGGCACGT	CTAATTGTGTCGTGGGTCCGCCATT
>bc25mer_142661|bc25mer_142662
CTTGTGACAGACTCCCGGCTCTAGT	TCCGTTGAGGTTCGGCTCAGAACTC
>bc25mer_142663|bc25mer_142664
ACAAGTCGTCCGAACTCGACGTATC	CATGTCTAGTCCGAATCCGGATCAA
>bc25mer_142665|bc25mer_142666
TTCCTTTCTCGTATTGCCTTGTGCA	TTTATACACCTTAGGCTCACGCAAG
>bc25mer_142667|bc25mer_142668
TGTGCGCTTTCCCAGGAATATCTAC	TATCGTGTGTTTCGCCACCCAGTTC
>bc25mer_142669|bc25mer_142670
GATAACACGAGCTCTCATGCGTATC	CTAGAAGGACGGGGCGCTTCCTATC
>bc25mer_142672|bc25mer_142673
TGATGAGGAGCAACACTGCACGCTT	CTGGGAGAGCTGAGGTTGGTATAGC
>bc25mer_142674|bc25mer_142675
TACTTCCGAACATACCCTCGGACCC	ACTAGTAATCACGCAGGCCGTTGTT
>bc25mer_142676|bc25mer_142677
ATCGTGGCGGTGTTCGTACTCTTGT	GATACAATTCGGTCGGTCTGCATGG
>bc25mer_142679|bc25mer_142680
ATGGTGTCTTACTCGCTAGCAACTA	TGTGCTACTCTCGTTCTAAATCCGC
>bc25mer_142681|bc25mer_142682
CCGGATTGTGGCTTATGCTAAGCAC	ACGTTTTATCCGGTGCCATGTTGGT
>bc25mer_142683|bc25mer_142684
GCAGTGATGTGACGGGCATCTCAGT	ATGACTAGCCAACCCTTCCCTCTCT
>bc25mer_142685|bc25mer_142688
AGTCAGATCACCCATCTGGCGTACG	CCTGTCGCGAGTAGGTATGTAAATC
>bc25mer_142689|bc25mer_142690
GAAGTTTATTGGCGTTCACACGATT	GATGCGGTCGCTCACTATAGGCTAT
>bc25mer_142691|bc25mer_142692
CGTCAGGTTTCCATTCAAACATGTA	TCAGGGATACACATTTGCCTGTCTC
>bc25mer_142694|bc25mer_142695
CCAGACTGAGAGGGAGGAACTCATC	ATCAGTATACGACTGGCGACGGGGT
>bc25mer_142696|bc25mer_142697
AAGTCAATCCAATGCCCCGTTCACT	ATGTCAGGGCCAACCTACTTGTAGA
>bc25mer_142698|bc25mer_142699
CGCGGAATATCCCCAGCTGAGTAAG	GTACTGGCTTTTCCTAAACCCCGGA
>bc25mer_142702|bc25mer_142703
TACAGAGGTATAAGGGAGGCCCAGC	GGTGGCTCCGGACTCTTTGATGCTT
>bc25mer_142705|bc25mer_142706
GGTTGAAGCACTCTTGACCGGTGAA	CGGTCAGTGTGACTTACAATGCGTC
>bc25mer_142707|bc25mer_142708
AAACGCCTTCAGTGGTTCAACTACC	GTCTCGTAAAATGGTGCTTTCTCAT
>bc25mer_142709|bc25mer_142710
GATGCTCTATTAGGGTGATTGCTCA	TGCACATTTAGTAAATACCGGCTCG
>bc25mer_142711|bc25mer_142712
GATGGGAAATCACTTGTAAGGGGTA	ACATTACGGCTTACAGGTTGTTATC
>bc25mer_142713|bc25mer_142714
AAAATGGCGTCCACCCTTCTTCCAA	CAAGGCGTACGTTATGTCATGCTCG
>bc25mer_142715|bc25mer_142716
AAGAGCCATGGTATTCCCCTCTATA	CAGATAGGGTACGGCCGTCACTTCC
>bc25mer_142717|bc25mer_142718
TGTAAGTTGTAGAGCCATGACCGTT	GTGTGAGAAATGGCAAGGGAGCTAG
>bc25mer_142719|bc25mer_142720
AGGACATGTTTCCAGATCCGTGCGG	GATTTTGCGAAACGTCACCCCAACC
>bc25mer_142721|bc25mer_142724
GCTGACTTGAAGCCTTACAGACATG	AAGGGCGTTACCCACCATGTATGGT
>bc25mer_142723|bc25mer_142725
GTTAAGCACGCTCTTTGTACGCGAT	TGACGATAGCTAGGAGGGGTTCTGG
>bc25mer_142726|bc25mer_142727
AAGATGGTCCCGGTCGTTAGCGATA	GACACGACCCATGTATTTTAGATGA
>bc25mer_142728|bc25mer_142729
TCGATGTCTGACTCCCGTATACATT	TTTCGGTACAAGCGTTTATCGCTAG
>bc25mer_142730|bc25mer_142731
TAGGTGGAGGACGCTCGGGTAAGTT	GGTCAGCGTTTTGATATAACGCACC
>bc25mer_142733|bc25mer_142734
CAAATTTTCACCGGACATTGCCGAT	GACAGCAGCGGACATGACTTACATC
>bc25mer_142736|bc25mer_142737
GCATGGTATCGGTACGGTTTCACTA	CTTCAGAGGTAGACCTTAGTGCACT
>bc25mer_142739|bc25mer_142740
AGTCGACCAAAAGCTCCATACGCCG	CTAGCTGGGGATATCAGAGTACGGC
>bc25mer_142741|bc25mer_142742
CGAGGATAGGGGCATGCTGGTTCTC	CCATGACAACAAACGCCAATAACGT
>bc25mer_142743|bc25mer_142744
GAATGTGAGTATGTCGCAATCCGCT	GAACTTAACGTATGGTCGACTTCCC
>bc25mer_142745|bc25mer_142746
GAGACTGATCTCAGCAACGCTATAG	TGCGATGATAATCTGCGAATGCTTC
>bc25mer_142747|bc25mer_142748
CAACCGCACTCTAAGGTTCTGTCAT	AATTCTCGGAGGTTCACCGTGTTTC
>bc25mer_142749|bc25mer_142750
AATCCCCGGCGGAGAGGACTATACG	CTGGATTTTATCATCTCGGGCCGCA
>bc25mer_142751|bc25mer_142752
ATAGTGACCGTCCTAATCGTAGATT	AGTTGTTACCGACTTAGAGCTCCAT
>bc25mer_142753|bc25mer_142757
TTATTCGCTAAGCCGCCTTGGAAGG	GACCGTCCGAACCTTTCAGTTAATC
>bc25mer_142755|bc25mer_142758
TCCTATGTGTATTCTTTACCTGCAT	ACAGTTGCTGCCTCGGTGAACCTAG
>bc25mer_142759|bc25mer_142762
GGCACGTCTCGTTGCCGCTACTTAT	GCTTGACTAGCATCGCTTATTTCCG
>bc25mer_142761|bc25mer_142765
AATAACACTTGAGGATTGGCCGCCC	TGGGCTATATCATCGCGTATCAGCT
>bc25mer_142764|bc25mer_142766
TGTGCTGCTTATGGCTGGCGTACAA	CTTGCTTTATATCATTGCCTCTGGG
>bc25mer_142767|bc25mer_142768
TTAGTTCGTCATCGCCATTAACTTC	ATTTATCTCGAAGTCGGCTGCATCG
>bc25mer_142769|bc25mer_142770
TCGTTGTTCTTCTGCGTCGGAATGT	TGTGGGACAACTTCGTTCTAGCCTC
>bc25mer_142771|bc25mer_142772
TTGTACTGATCCTACTGCTTGAAAT	CAGTAGAGTTTATCCCCGACAATGT
>bc25mer_142774|bc25mer_142775
AATATGTGTAACGCAACCTCCGGTG	AATTTCCATGGCCCTAACACTGGTC
>bc25mer_142776|bc25mer_142777
CTGCCGAATACGACTGTATTAATTG	GTGAATTAAACCTTTAGCACGCCGC
>bc25mer_142778|bc25mer_142779
GTTTGTATAGCCTCGCCATGAGTTT	TGAAGTTCTCCCTCGATTCTGTGCG
>bc25mer_142780|bc25mer_142781
CTAGTTGTTAATTTCGGGGACTGCG	AGTTCTTCTACGAGCTAGCTAGTTT
>bc25mer_142783|bc25mer_142784
TTACGTTCGGAGATTTGCGCCCCAA	AATTCCCTTCAGGCGGCGGAATTAT
>bc25mer_142785|bc25mer_142786
TTAGAGAACTTGTGGACCCCGTATA	AGGCAAAACCGACCTCTACGTAGCG
>bc25mer_142790|bc25mer_142791
GGCCGAAAATTTTGTTACGCTCAGA	CCAGCCGTGTGATAGTCATGAGTTA
>bc25mer_142792|bc25mer_142793
TACCGTTGTCGAGGTTAGCATCACC	ACATATTAACGCTGGGTGCCGATGC
>bc25mer_142794|bc25mer_142795
TGACCCTTTCCGGCTAAGACGCTTT	CAGCAACCATCTGAGGGTGTGTTGA
>bc25mer_142796|bc25mer_142797
GTCTGTTGTCCCGTTAACTTAGTTT	GTGTCTATGTCTCGTATGCAGCACC
>bc25mer_142798|bc25mer_142799
TCTACTGTTGAACGGGGTACGGTGC	TCTAACAGGTGGCTGGTCAGAAATG
>bc25mer_142800|bc25mer_142801
CGGAAGTCGAACACTCGTGTTTGTG	CTTAACCTCCCTGTATAGAACCAAA
>bc25mer_142802|bc25mer_142803
ACTATGGTACGGCTTTCTGGGCCAC	CGATACGAGTACCTCCGTGTAATTG
>bc25mer_142804|bc25mer_142805
GGGTGGTGCGTTATTCCCACGTATA	CGTGCGAGTGGATTCAGTCGCTTAG
>bc25mer_142806|bc25mer_142807
GCTGTTCATGACGGAAGCTGACCGT	CAGTATAAGGTTCTGCCGAGCTATT
>bc25mer_142809|bc25mer_142810
AATAGCACGCCGCACTTATCAAATG	GTGGGAGGTTTTAGTTGGTACGGTG
>bc25mer_142811|bc25mer_142812
TGTAGTCCTTAATTGCGAGCGGTTC	TGTGGGATCTCAGCCGCCCTCTATA
>bc25mer_142813|bc25mer_142814
TTATGGCTAGAAATTCGTCCCGTTG	CTTTACGTATAAGCCGGACTGCTCG
>bc25mer_142815|bc25mer_142816
CTGGATTACTGGGACACATTCTGGA	GACCTCGTTAACAACGCTATGTGTC
>bc25mer_142817|bc25mer_142818
CTGCATGGTTACCTTTCCAGACGAT	CTTAGAGATTAGCGCACTTCTGACC
>bc25mer_142819|bc25mer_142820
CGAAGGTTACTTGCTTAACGAGGCG	GGAACGACAGGAACGGATTTTCGCG
>bc25mer_142821|bc25mer_142824
TTCGTATGAAGGAGCAATAGGGCCC	AGTGCGAAAAGTTCAGTCACTTCGC
>bc25mer_142823|bc25mer_142825
CTTAGTATTCTTGGTTCCTCTGAGG	TGCCTGAGTACCATGAACGCATGTT
>bc25mer_142826|bc25mer_142827
TGTAGAGTGGGACACCCGCGCATAT	AGACTGGACTGATCCTACTTCTATC
>bc25mer_142829|bc25mer_142830
GACTATGCTTACCCAGGGTGGCGTT	ATCTGATTACTAAAGCGTGGTCCGC
>bc25mer_142831|bc25mer_142832
TTGGTCATGGATAGTCTCGCCACGG	AGTCGATGCGCGTTAATAACCATCA
>bc25mer_142834|bc25mer_142835
GTAAACGATCATTCGGTGCGCATTG	TGTGCCAAGTATGGATAAATCCCGT
>bc25mer_142836|bc25mer_142837
TCGTAACCGAAGCGGCTTTAATGGA	TTTTCATATTCGTCGGGGCCTACAC
>bc25mer_142838|bc25mer_142839
GATTCATGTGTCGGAGTTGGCTCTG	GAAATCTAGCCGGGAGACACCGGTG
>bc25mer_142840|bc25mer_142841
GAAAAGAGTAACCGGTGCGTTCTCA	AAAAGTGGCTGACTCAGAGTGCCCT
>bc25mer_142842|bc25mer_142846
GTAAAGTCGTGCCTGCCTTGTCTTA	AGTGCGTTCTCTGACTATGACCATC
>bc25mer_142844|bc25mer_142847
TGGTATTGGTGGTATTACACGCGCC	TTCTATCGGTCGCGCGATGGTTAAA
>bc25mer_142848|bc25mer_142849
ATACGGATAGGGCAAATGGTCAGCC	CTGTTCTTGACCCGCGTGTTTTGAT
>bc25mer_142850|bc25mer_142851
GCGCGGACACTGTTTCGTACGTAAA	AGTAGTGAACATTCCGAATGTCGCT
>bc25mer_142852|bc25mer_142853
AGTGCGATATATAGCGACCGTCGCT	CAATCTTATGATACCCGCAGCAGCC
>bc25mer_142854|bc25mer_142855
TCACACTCCATGCTGCATGATTCCC	CACAATCTCTCTTCGCAAGCAAGGC
>bc25mer_142856|bc25mer_142857
TCGATGTATGGACCTTACTTCAAGA	TGACGTTGATCAGGTCGACCTTCGT
>bc25mer_142858|bc25mer_142859
ATCTATGAGCGACAGTCTCTTACTT	GGACTTTATGAAGTTACCCGATCTA
>bc25mer_142860|bc25mer_142861
CAGCTCTCCTAGTGACAGACTGACC	ATGGAGTGTCGCTTATTTCCCAACA
>bc25mer_142862|bc25mer_142863
TATAGCTTCGAGGCGCATGTCCCTG	CTGTGACGATACGTTAGACTGTGTG
>bc25mer_142864|bc25mer_142865
GATTTTACATCAGTCCCCACCGTTT	TCTATAGGCTTGGCGGGCCATTTAC
>bc25mer_142866|bc25mer_142867
AGTATCTGTGCGCGGGTAGTGACTT	CGTTTTAGTGTGATCAAGCGCCTGG
>bc25mer_142868|bc25mer_142869
GCATTACGGTTAACAGGACGATAGA	TGATGTTGGCTCCGTTGCTCTGTGG
>bc25mer_142870|bc25mer_142871
GTCTCTGCACAGTATTCACCCTAGA	TCGGGATATGTCAAAACGGCGCGTA
>bc25mer_142872|bc25mer_142873
ATCATGACTCTAGGGGAGAGGTTAC	GTTGCCTGGGTGTCCGGTCGTTTTA
>bc25mer_142874|bc25mer_142875
TAGTTCGGACCCTTCTAGACTAAGA	GGAGGCGAAGAACAGTAGCGCAAAA
>bc25mer_142876|bc25mer_142877
CAGGGTTGAACCACTCCTCCTTTCA	GTCGCGGTGTGACGGTGATCTAAAC
>bc25mer_142878|bc25mer_142879
TGTGTTTGCCCTATCTATAGCCAGA	CTCGCCAAACGAGACTTGAACCTAA
>bc25mer_142880|bc25mer_142881
ATCAGACTGCCCGTTCCTCTAATTC	TATTGCGACAACGGCTAGGCTAAGT
>bc25mer_142883|bc25mer_142886
TAACCAGTGATCTGCTCTTAGAGAG	TTTGCTAAGCGACCTATCGACCGTG
>bc25mer_142885|bc25mer_142887
GCCCAAGTTTTCGATTCGATTAACA	GATCTCGGTGGCTACGGTAGAACAT
>bc25mer_142888|bc25mer_142891
CGTCTTTTGGGTGCTCAGGACTAAA	ATGGAACGGCCCTACGATTACACGG
>bc25mer_142890|bc25mer_142892
ACTGGGTGGATCTTTCGCACTCTGT	TTGGACCAAGCAGCGGCTATTGGTT
>bc25mer_142894|bc25mer_142897
GAGGAGGTAACGGGATTTTGCGAGG	GTCATTACTGGGCCTTCGGTTCATA
>bc25mer_142896|bc25mer_142898
AAGGTCGGCTCGCGTAATCCTATCA	TAGCCCGGCCCTAATATGCAGAACC
>bc25mer_142899|bc25mer_142902
GTCCCGAGGGTTTGTTCGCCTAATG	CTATCTCTGGGGATTCCCTTCCCAG
>bc25mer_142901|bc25mer_142903
AGCCGATAGTCTATTATCTTTCACT	CGTAAGTGCAGGTTCACCGAAGCTA
>bc25mer_142904|bc25mer_142905
AAGGTTCATGGTTAGATGGGGCGCT	TGGCGATTCGGTCAGTCCTCCATTT
>bc25mer_142906|bc25mer_142907
AGGTTCTCAGCTACTTTGGAGCCAA	ATCAGGTTACCACGCTACTGGGGTT
>bc25mer_142908|bc25mer_142911
GCACTCACGGCTTACGAACAAGTCG	GGAAATCTCACGAGTAGGCTTGTTA
>bc25mer_142912|bc25mer_142913
TCATGTCTTTAACCGTGTCCTGTAA	GGCCTGGAGAATCTCGATGATGTAA
>bc25mer_142914|bc25mer_142917
AATTCTTGGCGGACCAGATATCGCC	GTCACGGGTGACTGTCTTAACGTAT
>bc25mer_142919|bc25mer_142920
TAACGCACAATTCGCTGAACATAGT	AATGAACAGGACGTACGGGTCTGTT
>bc25mer_142921|bc25mer_142922
ATTTGCCGTTCCGGGTACCTCTGTA	AATATGTGCAGCGTCTCACCTCATT
>bc25mer_142923|bc25mer_142924
CAAATAGGCCCGCTTGACTCTACGC	TGGTTCAAGATACCTTGCCAGTGGG
>bc25mer_142925|bc25mer_142926
CTCCGCTCAGAATCGTAAACCTGGC	GGCTACGGGTGTTAACTACTTGCGC
>bc25mer_142927|bc25mer_142928
CTGGGGAGCTTTCCGGATACGTTGT	GTGTCCAGTCACACGTATCCAGCTG
>bc25mer_142929|bc25mer_142930
ACTAATGGTCCTGCGGCATACTGGA	AACAATCCCAGACCTATCTTAGAGA
>bc25mer_142931|bc25mer_142932
GTGTATTGTCGGGACGGCATAGCGA	CGCTAAAGACCTTTCCGTCACTGCT
>bc25mer_142933|bc25mer_142934
GGTCTGGACAACGGTATCCTTCACT	AGGCATCAATCTTAGTCACTATGCC
>bc25mer_142935|bc25mer_142938
CTTCTATGGTGCGCCATGGTGGGAA	CCTAAACCTGCACGTAACGGCGAAA
>bc25mer_142937|bc25mer_142939
GTGACACGGCTTACCGAGGTGGTAG	ATATTCGGTCGGAGTAACTTGGGCC
>bc25mer_142940|bc25mer_142941
TCACTTTGTAGAGCCGATGGTGCCA	GTGCGTCAAACTAGGGGACTTCGTG
>bc25mer_142942|bc25mer_142943
AGGTTATCCACGTTTTGAACTTTCC	TGCATGTTCGTACTGCGCTAGGAAC
>bc25mer_142944|bc25mer_142945
CACTAAACGGTTAGCTACCTACTTA	CACTTGTGGACGCTTGAGTACGCAC
>bc25mer_142947|bc25mer_142948
TCGGTCGGTACTACAGGCTTAATGT	GAGATTAGTGCATGAATGGCGCTCC
>bc25mer_142949|bc25mer_142950
TAAAGTAATCGCTCCGTCACCGCTT	ATGTGTGCCATTTAGCGTCCGGACG
>bc25mer_142951|bc25mer_142954
TAGCGTTACGGAGGAGCCATATGTA	TATTTGCGGGTGTGACAAGCCTCAC
>bc25mer_142953|bc25mer_142955
GAGTGGGACTTGCGCCATATTCGAT	TGGGTTACTATCGTTCGACCGTGGA
>bc25mer_142956|bc25mer_142957
GTAAGTAAGTACCCGGCCCCAGTGA	GAGACTAGCCAGCCGAACATTCGCT
>bc25mer_142958|bc25mer_142959
CCGTTTAGAGCATCTAGTTTGCCAT	TGATCCGACACTGCATTAAGGCTGC
>bc25mer_142960|bc25mer_142963
ACTGTGGTGTATTCCATAGCCAAAG	GGGGACCTGATCCTCTGATGTACTG
>bc25mer_142964|bc25mer_142965
CCAGGTAGGTGGGCCTCACGAAATA	CTGTGGTTTCTGTCCGATCAATTTA
>bc25mer_142966|bc25mer_142969
GTTATAGTCCGCATCAGTCTTTGAC	TACTTCATGACGGTGTGAGTCATTC
>bc25mer_142968|bc25mer_142970
TATTGGAGTAAGCCCTTGTCGACTA	GGATCGCTTGCTGCGTCTGATTGTG
>bc25mer_142972|bc25mer_142973
GCCCGCTGTACAACTCATACAGTCA	GACGGCGTTAACCACTTTATGGAAT
>bc25mer_142974|bc25mer_142975
GTCATCACTGATCTAGGGTACCGAA	CTAGTAGGCGTTGCTTGGACTCCGC
>bc25mer_142976|bc25mer_142977
GATGGGACCGCTCATAATCTGTCTT	CGAGTTGGGACTTTTCCCTAATTGT
>bc25mer_142978|bc25mer_142979
TGTCACTGCCCTCGTATATGGAGAG	CGCAGTTAAGGTGTGGACTTACCGG
>bc25mer_142980|bc25mer_142981
GTGTCCGATTTCCGGGATCGAGTTT	TTGCGCATGAGCCTCTCCAATACGA
>bc25mer_142982|bc25mer_142983
CACTGTTCCTACCATATCACCCTGA	ACTCATGGGAGTTTGTGTGCTCCTC
>bc25mer_142984|bc25mer_142985
ATGAACCACGGTGTTCAGTAGACAT	AATCTAACAGGCCCTGTGTTGCCTA
>bc25mer_142986|bc25mer_142989
CTGGAGGGTACGCGACTTCTGAAAG	CCTTAGCAGTGTGTTATGACAGATT
>bc25mer_142988|bc25mer_142990
TTGCCGAGAGACAATGCTCTGGAAC	TCTGCTATTGCGCCGTAGTAGTCTG
>bc25mer_142991|bc25mer_142992
TGAAATACATGACCCAGTGGGGCCG	AGCGATTCTAAGATTTGCTCGTAGC
>bc25mer_142993|bc25mer_142996
GGGTCTAATAGTGGCCCTGCCTTCT	AAGGAGTAGCCAGTTCCCCAAGGTC
>bc25mer_142995|bc25mer_142997
ATCTGGGGAACGACAACTCATATCG	CGATTTAGGCGAGCTGCACACTTTA
>bc25mer_142998|bc25mer_142999
ATTCCGCGAGACGACCTCAAAGTGG	AGATACTTTTAGAGGTCACCCATGC
>bc25mer_143000|bc25mer_143001
GTACGAATCAGCCTGTTTATAGTTC	CGTTGATTGGACCCTACAACTGTGT
>bc25mer_143003|bc25mer_143004
GCGAGTATGACTTACCGCTGAGGTC	GGTCATTTGGAATAACCTCTACGTG
>bc25mer_143005|bc25mer_143006
CCAAATAGTGGCTACCCAAGCAGAC	TTAGTTTAGCGAGGCCTGCACGTCC
>bc25mer_143007|bc25mer_143008
GTATGCTGTATTGTACTGACACGCT	TCTTGGGCCCGTCAGACATAAGTGG
>bc25mer_143009|bc25mer_143010
TTAGGCCGTAACGGTTTCGGAGTCT	CTGTGCCAATTCGACTCCTGTCTCC
>bc25mer_143011|bc25mer_143012
CAGATTAGTCATCATAGGCGGTACC	TATACTTAGCGGTGGAGGTGGCCAC
>bc25mer_143013|bc25mer_143014
GAATAATTCGTTACGACGCGCTGAT	AACAATACTGAGTCGTATGCAGTCC
>bc25mer_143015|bc25mer_143016
AGTCGCCCTAATGACGAAATTGTGC	ATTGCGATCCAGTATAAGCCCACTT
>bc25mer_143017|bc25mer_143020
AGTAGCATTGGTCGTGGCCACTCTA	CGCAATTAGGGATTGGGAAACGCGC
>bc25mer_143019|bc25mer_143021
CATTTGTGCGGCTTTAAATCCTACG	ACTGTAGTCTGACGAATCCTTCGTA
>bc25mer_143022|bc25mer_143023
GGTTCGCATTCGATTTTCTGCCAAG	CTTCACCGGCCCAAATTTAATAAGG
>bc25mer_143024|bc25mer_143027
CAATTCCACGTAAATTTTCCCCGGG	CACTACCCGTAATTACTGCCACATA
>bc25mer_143026|bc25mer_143030
GTACTGCTCGGCATGCGTGTATAAA	AGAGTCCATTTATTGCCTCGGTGTC
>bc25mer_143031|bc25mer_143032
CATCTTAGTTACCATAGCCTTGACT	AGGGGTGAAACGATAAGCACGTTAG
>bc25mer_143033|bc25mer_143034
TAGTTGCCTAACCTGTGAACCCACT	GCCCTTATAGCCGTTCTTCTATATC
>bc25mer_143035|bc25mer_143036
GTTGACATATTTTATTGACCGCCGA	ACCAAGTTCGCAAATGGGCATATGG
>bc25mer_143037|bc25mer_143038
GCGTAGAAGCTTGAGTAAGCCTTCG	GATTGCTCTGCTTTAACGAGTAGAC
>bc25mer_143039|bc25mer_143040
TTGATGCCAGCCGAAGATTTACTTG	GGTACAAATTCCGGTTCCCGTTGAT
>bc25mer_143041|bc25mer_143042
GTTAGAAGGGCTCATACGCGACTAT	GTACGGTGCTATCCGCGGATTAGGT
>bc25mer_143044|bc25mer_143046
CGAGATGGATTAGTGTGAAGGGCGC	ATCATCTATTGGAATGCTTCCCCAG
>bc25mer_143047|bc25mer_143048
TCTAGGGAACCTATGCGTTGGCATA	GTGAGTACTGCTCGGCTCGTCTGTG
>bc25mer_143050|bc25mer_143053
CTGTTGATTTACCCGGGCCGTCAAA	CCACCCGTCGTCGACTGAATATTCA
>bc25mer_143052|bc25mer_143054
GACCCTAAGAAGGAGGCACCCCTAG	TACCGATCGTTAACTCGTTAACTCT
>bc25mer_143055|bc25mer_143056
AGCAGGTTAGGACCTGTTTTCCGCG	CTTACCTACGTCCTTCGCTCGATGA
>bc25mer_143057|bc25mer_143058
CATATCCGGAGCGAAACAGATTTGC	ATGAATATTAGCCGCCGTAGTTAGA
>bc25mer_143059|bc25mer_143060
GGTCTACCGCTTATTAATTCCAGCC	ATGTCTCGCCAAATTGGTTGCCTCA
>bc25mer_143061|bc25mer_143062
ACACTCTCGCACGACTACGTTTCCA	AGTTATCCTACGTATAGTACCTGCC
>bc25mer_143063|bc25mer_143064
CATGGGATTCCGGGCAGCAGTAATC	AACAGTGTCATTGGCGACGCATTAC
>bc25mer_143065|bc25mer_143066
GGTCGTGTGTGAGGTTTCCGTACAC	CTCGGAGCTAGGTCGTCACGGTCAT
>bc25mer_143067|bc25mer_143068
CGTTTAGAGTTTCACTTCGGTCAAA	AAACTCTGGGGTGTCCGACTGAAGC
>bc25mer_143069|bc25mer_143070
CTGCGACAGCGTGTTTAACGCACAT	TAAGTCCCTTGGACGACTTCCCGAA
>bc25mer_143071|bc25mer_143072
GTGTAACGACAAAGTTTGGTTACCC	CATTGTCATAACGTCATTAGCTGCG
>bc25mer_143073|bc25mer_143074
GAGTTGCTCAGTTCGCAAGGGTAGC	ATTAGAAACCCAACGCCGAGCTCAT
>bc25mer_143075|bc25mer_143078
TTTGAAGTTCCGAAGCCTGGCACCA	AGTCATTGATACGTTCTCGTTTCCA
>bc25mer_143077|bc25mer_143079
CAAGTAGGTTCTTGGTACCCTCGCG	ACAGAACAAACCCCATGGTACATAT
>bc25mer_143080|bc25mer_143081
GAGTTTACTCCAAGCTTTGAGCACC	CATGTACGGGTACGATATGTCGCTG
>bc25mer_143083|bc25mer_143084
AGTTGACCGTAAGATGCGTAACGAT	GTCATATTCGCCCATAGTACGTTCG
>bc25mer_143087|bc25mer_143090
TCACGTTCGTGGGGTTCACTTAGGT	ACGGTATTACACGTCTACGGCTGGT
>bc25mer_143092|bc25mer_143093
GCTTTGTTACGCGCTGAAGCATTCT	TCTTAATCGATCTAGACCCAATACC
>bc25mer_143094|bc25mer_143095
TAGGGAGGTCCGAGTATTCGACGCT	ACCTATTTGTCCGGTGCGGAATGGA
>bc25mer_143096|bc25mer_143097
TGAATCTACGTCTGTGAATCACCGA	GTCCCTAGAGCCTGGAACTGGAGAT
>bc25mer_143098|bc25mer_143099
CTCATCGTGGACCATACCTTTAATC	CTAAACCCTGACCGGACGTCAGATA
>bc25mer_143100|bc25mer_143103
CTATCGTTGCCCTTACTTTCAAGGT	ATGTCCTCCGAGCGAGTAAGGAATC
>bc25mer_143102|bc25mer_143104
ATCTCAGTTTTACCCAATTAAGCGC	GTACTGGGGAGTATTCGGTCCGTCC
>bc25mer_143105|bc25mer_143106
ACAGTCGCATGCCATAATTACGACT	CACTGAGGCACAAAACTAGTGAAAA
>bc25mer_143107|bc25mer_143108
TATAGAGCAAGTGGCCAGGGAGATC	GATTGTTGCTAACGACAGACGCCTG
>bc25mer_143109|bc25mer_143110
ACATATCGAGTAGCCCAGGGTAGCG	GGGTTTAGCTACTGACGGCTCCTCT
>bc25mer_143111|bc25mer_143114
CGTTGTCCGCTATTGGAGTTGTAAA	GTCGTGTCTGCTTATTTACCATCGA
>bc25mer_143113|bc25mer_143115
GATTTGCGGAGACTTCGCGTCCTCA	ACACCCAATGCCTCCTACTAGCAAC
>bc25mer_143116|bc25mer_143117
CTCAGTGATTCGTTGGTTCTCCGAA	AGAGTTCTACACCGGCTAGTAGTTG
>bc25mer_143118|bc25mer_143119
GTGCCAGATAGTTATTTACCCCAGT	GCGTTGGAATCACAACAATACAGTC
>bc25mer_143120|bc25mer_143121
TTTGTGATCCTCCTTAGCTTGACTA	TAAGCGTCTGTAACAAGTGCACGTA
>bc25mer_143122|bc25mer_143123
GGCGCTTAGCCGGTGTAATGACTGA	AGCGCTAGGTATGATCCCATCTTGG
>bc25mer_143124|bc25mer_143125
ATGGAATTTCAGACGTCCTGTAGCA	TTAAAATCGAACACCCATTTCGCTG
>bc25mer_143126|bc25mer_143127
GCCAGTGGACTCTTCTAAGGAAAAG	AGTATGGGACCCGACAATCTCCACG
>bc25mer_143128|bc25mer_143129
TGAGTTCTTGCGCAACAAGTCTGTC	AAGTGACTCTGGACGTCCTGTGAGT
>bc25mer_143130|bc25mer_143131
GTTATTAGACCGGTGCTTCCGCGGT	GGGAAGCCCCAATGAGGAGTATTGG
>bc25mer_143132|bc25mer_143133
AAGTCAAAGTGTACCGCGTGAGCTG	TTACGTCAGTTCCCCGCTTAACGTG
>bc25mer_143135|bc25mer_143136
ACGGTACGAGGGTGAAACCATCTGC	TGAACATTCGCTATGCATATCTGGT
>bc25mer_143137|bc25mer_143138
CCGACGGTGCCTGTATTAGCGTAGT	TTCGGCGTTTGATGTCTCGCGCTTT
>bc25mer_143139|bc25mer_143140
AGCCGTCAGATTCGATCTGTTCGGG	AAGGAGATGCACCCGGTTCTCACAG
>bc25mer_143141|bc25mer_143142
GATCGGTAATTTGCGTCACGCGATT	ATGCACGATCGCGATGTCTTGGGTT
>bc25mer_143143|bc25mer_143144
GTATCACTGGCTCAACTCTGGTACA	GAGAGCAGTCGATTCTAACCACGTG
>bc25mer_143145|bc25mer_143146
GTGACTGTCTCGACTTATATTCTGA	GAAGAGGTATCACGGAATCTGTATT
>bc25mer_143147|bc25mer_143148
CTTTTGACACTCTACGTCGGAAACC	TTCCAATAATCTGATAACGGCTTGC
>bc25mer_143149|bc25mer_143150
CTCGGTCATTTTGTGGGAGATTAAT	CATAGTGGGACCAGGCCTTTTGCTG
>bc25mer_143151|bc25mer_143152
GAGTATCTTATGAGACTCCAGCGTG	GCATCGTTTCTATATGATCGATCCC
>bc25mer_143154|bc25mer_143155
GGGTAACTCTATACTCAACATCGTT	AGGATCAAAGTACCACCAAAACCCT
>bc25mer_143156|bc25mer_143157
AAGCCGCGAAAACGATCCGATTTGT	GTTGGTTGCCGATCAAGAGACTGCG
>bc25mer_143158|bc25mer_143161
TCGACATTCTTCGCCGCCATAAACG	TTCTGTTCATTGTCTTAGCTACGGT
>bc25mer_143160|bc25mer_143162
GTAGTTCGACTTAGCGAAAGGGCCC	GCTAGTTAGGGTCTGATCTATAGCC
>bc25mer_143163|bc25mer_143164
ATGAGCTCTTGACATTCCGACTGCG	GTCTAAGACTTGTCGGAGCGTTGCT
>bc25mer_143165|bc25mer_143166
ACAGCGAGCCATGTTACACTCATAT	TTGTATGATGCGCACCTGCAGTCAC
>bc25mer_143167|bc25mer_143168
AATCAACAGAGTGGCTGCGCCGTAG	ACCACATCACGTGACTCTTTCGTTT
>bc25mer_143170|bc25mer_143173
GTTCATCAGTAGGCCGATCTGTATG	TCATACCCACGTCGTGCACCAATTG
>bc25mer_143174|bc25mer_143175
CATTCGTGTGCTTCGTTTCTTCTAA	GAATGTTCCCAAGGTATATGCCCTA
>bc25mer_143177|bc25mer_143178
ATCGTGTAGCCTAACCTTTCTTTGA	GATGTTATCCTAGCGGATCGTGCGT
>bc25mer_143179|bc25mer_143180
TGATAGTATCTCGACGGACTGACCC	GTTCCGTATGATGAGGGGTCCTTGT
>bc25mer_143181|bc25mer_143182
GAATATGCGGTGGACACTAGCTCCT	ACCCTCCTATGGGATACCGGGTTAA
>bc25mer_143185|bc25mer_143186
ATTTGGTTCTAAGCCGCTGCCGAAT	ATACTACTAAGTCACCTCGTGGGTG
>bc25mer_143188|bc25mer_143189
AAACGGATTCTTTAACTCGATTCTT	CGAAGTAGATTGCGTGGGTCGTAGG
>bc25mer_143190|bc25mer_143191
TAGCCGTAGGACTGCGAACGAAGTG	ATGCTTTGGCTTGCTGGCATCATGG
>bc25mer_143192|bc25mer_143193
GCCCTAAGCTAAGAAGGAATAGACC	CAAGAAGGTCCGTGCTCCGTCGTAT
>bc25mer_143194|bc25mer_143195
TCAAGCGTGTTGGCCTCATTTATTG	TCCGGAGTGTAGCCCATTACGACTT
>bc25mer_143196|bc25mer_143197
AACGTTTAGGTCTGAACACGTTCCC	AACATATGTCCCGGTCTTGTCGGTA
>bc25mer_143198|bc25mer_143199
TGTTATTGCTCCAATCCCTGCAGCC	TATCTTTGGTCGATTGCTATCTCCT
>bc25mer_143201|bc25mer_143202
ATTCAGTGTTAGCTCGGATCGGCAG	TAAACTTCGGCTGCCCTTCAATGGA
>bc25mer_143203|bc25mer_143204
GGATCTAGAATTGTTCGCAACTCTG	GGATTATTCCATACCAGATGGTCGA
>bc25mer_143205|bc25mer_143206
GTATCCCATTTGGCTGAAACGACTC	GTAAGGCCAGGCTCAGTTCTGGTAG
>bc25mer_143208|bc25mer_143209
CTTGTTGTTGTATGACATAGACTCC	TTCTGTCGATATTATTTCGTGGCTG
>bc25mer_143210|bc25mer_143211
AGATTCAGGCCCGGCGCTTACTTAA	AGTATATCTCCCACTCGGATAGATC
>bc25mer_143212|bc25mer_143213
AACCGAGACGGGTCTACTCGATGAG	CGACATGGTAAATAGGACTGCCCCT
>bc25mer_143215|bc25mer_143216
ATAATCGTCTCACAGCGGGAAGTAT	CACGCCTGGTAATGGACCCTTTGTG
>bc25mer_143218|bc25mer_143221
ACTCGTGTCATCGATCTCTCAAGGT	TGTGGAGGTGCACCATCTCGTATTC
>bc25mer_143220|bc25mer_143222
GGCTAAATGGGCATTGCGGAGCTTC	GTTGGCATACTTGTAGGCTTTTACC
>bc25mer_143223|bc25mer_143224
TTGTCATTTCTAACGGAGCTACCTG	TGCGGTTTTACCCAGGCAATAGTTG
>bc25mer_143225|bc25mer_143226
TTCATCATTCCGCCTGGCAGATGGT	AAGTCCGCCGTATGGGACCATGTAG
>bc25mer_143227|bc25mer_143228
GACTCTGGGGCAGCGGATTATCGAA	TGATCGGGTTCGCGCGTATTCTGTA
>bc25mer_143229|bc25mer_143230
AATTCGACGTTTATTGGCGCCCGAT	AGAAAGTGTCCGCGCGCTGAGTTAC
>bc25mer_143231|bc25mer_143232
CTTAGATGACTCCCGCCGACGTCAT	CGTTCACAGCCAACGGCTTCGTGTA
>bc25mer_143233|bc25mer_143234
TTGTTACTCGCCGTCTGCTGTATTT	TGTATCCCCTAGATAAGGCGGGCGT
>bc25mer_143235|bc25mer_143236
TAGTTTTGCGGCTTCCCTGATCCCT	CAATGATGTCAGTACTAACGCTCGT
>bc25mer_143238|bc25mer_143239
TGTACCAGTTACGCGAAAGTACCGT	CTACCTGTCGGGTTCCTCGTCCTAG
>bc25mer_143240|bc25mer_143241
TGACACGTATTGCTCCCAGCGATGG	TGGGTATGGTCTGGGTTGCTTTCCC
>bc25mer_143242|bc25mer_143243
AGAACCTACCCAACTATCGCGAGAT	AATTACATTGCGACGGCACCAGGTT
>bc25mer_143244|bc25mer_143245
CTATTAGGGGCCTTCTTATGCGTTA	CTAATTGTCTCGGAATATACCTGGG
>bc25mer_143246|bc25mer_143247
ATTTACGGCGGCGTGCGTTGTTAAC	TGCATCTCATTCGCCTAGGACCCAC
>bc25mer_143248|bc25mer_143249
ACTGCCGTATGTAAACCGTAACAAA	GCTGAGTTGGTAACGCGCGTTTAGC
>bc25mer_143250|bc25mer_143251
CCTAATACTTCCAACGGTGTTGTGG	GACTGACGCGCATGACCATCTCTAA
>bc25mer_143252|bc25mer_143253
TTAGTGTAGCACTGATTCCTTCAGT	GGAGTCATACTAAGGCTAGGGGTGA
>bc25mer_143254|bc25mer_143255
AGCCAAATAGCGATTGAGCCGTCCT	CTATTCTTCCGACTCGAAGCATAGA
>bc25mer_143256|bc25mer_143257
AGCGGTCTGTTTACTGGATTCTAAC	GAGAGCTTTACGACTTTGCTCCGGT
>bc25mer_143258|bc25mer_143259
ACAGAGTACGAGCGCGTTGGCTTAT	GAGAGGACTTTCGCTATCCCCAGAT
>bc25mer_143260|bc25mer_143261
TTTACAGTGGGGTGGTCGTTAGGAG	TTCACAAACCAACGACTTGCCCGAC
>bc25mer_143262|bc25mer_143263
CTAAGATCGAGCCGACAGCTCACGA	CGTTTAGGGCTCGCCTTGTTTGCTC
>bc25mer_143264|bc25mer_143265
TTGCGGTTTCTAGGCTTAGCTGCTA	TCTGATTTCGTCTTACTTACCCTTT
>bc25mer_143266|bc25mer_143267
CTTGTGCATTGTACGTACTACAGGG	CTACAATTTAGGTTTTCTCGGGTCC
>bc25mer_143268|bc25mer_143269
GCCACTTTCCGATCTATGTACCATT	GCATGGGGCAACTCCACGTGTAGAA
>bc25mer_143270|bc25mer_143272
GCGGGGATCGAATATGCCTCTGACT	TATGTTTTAGGCCATTAGCGTGCCG
>bc25mer_143273|bc25mer_143274
GGGAATGCTCATGTCCGCGAGTCTA	GTCGAACTAGAGTGCGTTTATTGTA
>bc25mer_143275|bc25mer_143276
AATGGCAGGGTCATATGAGCCGAAG	TTAGAAGGTTGGCCCCGATTTCTAT
>bc25mer_143277|bc25mer_143278
CACGAGTTGACTTCGGGCGGAAACA	CAACGCCTCCGAGTACTAGGTGTGA
>bc25mer_143279|bc25mer_143280
ACTTTTATACGAGCCGCTGTGTCAT	CGCCGCTTCAAATTCAGTAGTTTGA
>bc25mer_143281|bc25mer_143282
AGTGGCCGATACTCCGTCGAGATTC	AGTCGAGCGTTTTGTTACCCATCGA
>bc25mer_143283|bc25mer_143284
GGATTGCGGGTCTATAGCGCTTATT	AATGCGGTGCTTCCTTTCGACAGAG
>bc25mer_143285|bc25mer_143286
TATCTCGCCGGATCAGAGGGCTCTT	ATTTGTGGCGCCTAATCGTTGTAAC
>bc25mer_143287|bc25mer_143290
AGTCTAGTACTGCACGTCAGTGTTA	TACAAGGTCCCTTAGTTTCTCTATC
>bc25mer_143289|bc25mer_143291
AATAAATATGCTTGGCGATCCCCGG	TTCCGTGTATAGTATCCAATTACGC
>bc25mer_143293|bc25mer_143294
CGATTCGCTTCCATAAATCCAACAC	GTAGTGGTGTAGAATGCCCCTAGCA
>bc25mer_143295|bc25mer_143296
AGTGAAGAGTGATACCTAGGAGCCA	ACCTGTATATCAGAGGTGCCCACTG
>bc25mer_143297|bc25mer_143298
GTCCTCACCGGAGACTTAAGATATC	TTCACATCGGCGCAGACTTGTAACA
>bc25mer_143299|bc25mer_143300
GGTTTACTGGGCAGTATAGCACTCT	CCGGGTATGTTATGTCAAGCCACAG
>bc25mer_143301|bc25mer_143302
TCACCACATGCGGAACGTCTCTGTA	CCTCACGTGATAATTTGGCAGCTGA
>bc25mer_143304|bc25mer_143305
GAATCGGAGACGGTCCTGTCTACTG	TGATCTAAGGTGCAGGCTTCGGGAC
>bc25mer_143306|bc25mer_143307
GAATGTTACTTCCGTTACCCTGAGT	GCCGACGGGCTTTCAGAATACATTC
>bc25mer_143308|bc25mer_143309
CAGATCATGCGGAATCCATTGCTAA	GCCTGGCCGAAGCTAATCATTTCTA
>bc25mer_143310|bc25mer_143311
GTGACCAGACACAATTTATATCCGA	CACAACCGGGAGATTCACCTTCATT
>bc25mer_143313|bc25mer_143314
ACACTCCGCCATTCAGGGACTTAAA	TGATCTTGCGCTGTAGCTCGCGAAT
>bc25mer_143315|bc25mer_143316
CACTGCGCTTATGCTCGGTTATGGT	TGGTTTTCGCGATCAGGTGGTCTGT
>bc25mer_143317|bc25mer_143318
CAGGTTGGATTCGGGAGCAGACAAT	TCTCTCCGGTCGTTGGTTCGAGTCT
>bc25mer_143319|bc25mer_143322
AAAACTTACGGGTGCATGCCCATGT	CGGTGTCTTATGGGGTCTGCCAATG
>bc25mer_143321|bc25mer_143323
CCTGTAATAAGAGCCAGTCTGCGAC	GGCATATAAGTTCAGCCTGCATCAT
>bc25mer_143324|bc25mer_143325
TTATCTCGATTCTGGGCTAACACTA	GCCGTCAGTGGTATCTGTTATTTAT
>bc25mer_143327|bc25mer_143328
CCTTGTTAAAGGAGGCGTAACCCCA	GATGCGAGCACTTTGGTGAGTAATA
>bc25mer_143329|bc25mer_143330
CAGAGGGTCGGCTACACGTTTGTAT	GTTCTTCTGGCGACACACTTGACGG
>bc25mer_143331|bc25mer_143333
AGATTAAGCGTGCTCTCTTTCGCAG	GCCAAAGATTACGGTGTAGCGGTCA
>bc25mer_143334|bc25mer_143335
CAGATAGCATCAACCAACGCATCAT	GGTAGCCGTAGAGATGGTTTGGCAT
>bc25mer_143336|bc25mer_143337
GTAGTTTGCTAGACCGCGCTCGAAA	CATTAGTCAGGACATGGATCGGGTC
>bc25mer_143338|bc25mer_143339
AGTGGAATATCAGCGAGGCGTATTG	TTGCCTGTTTGATCCGATGATACGT
>bc25mer_143340|bc25mer_143343
CTGCATCTGAGTTGTAAGATTCGAT	TCCGATTAGTGAACGTCTGTCAACG
>bc25mer_143342|bc25mer_143346
TTTATCGAGCCCGTGGTGGCCAATA	CCTGGGGTTATCTGTGGTAGTTCCC
>bc25mer_143345|bc25mer_143347
AACAACGTCCTGAGTTAGAGCGGCC	GTTCGTCAATGCATAACCGCGGTAC
>bc25mer_143348|bc25mer_143349
CCGATTCAAATTGCTGCGCCAGACT	ATAGGTCAACCCGTGAGGTAGACGT
>bc25mer_143350|bc25mer_143351
AAGTGACAGCGCATAGCACCGTTCT	CGTTTGTTTTGGGCACGTCGACTCA
>bc25mer_143352|bc25mer_143353
CATTGAAGTCACACCCGCTCTGCTG	TCTGCGAATGCTCTGATGCTCCAAT
>bc25mer_143355|bc25mer_143356
GTGCAGAAAGGGAAAGCGTGGCTAG	TCTATTGGTAAGCGTAACTGGCCCT
>bc25mer_143358|bc25mer_143359
TCTGTAGTGTGTCGACCGACGCTTG	GTAGCAAAGTCACTCATCTCCGCAC
>bc25mer_143360|bc25mer_143361
GGGTAAGGTGGGATAAGGGCTTTCT	GAAGATTCCCACACGTCCAAGTTAT
>bc25mer_143362|bc25mer_143363
ACTCCTGCCTAGAGAACACTCGCAT	AACAAGTTCGTGCGACAGGGATCTT
>bc25mer_143364|bc25mer_143365
CTTTATGGTAGTCAGGCGCCCAGCA	GCTTTACGGACGTGGCACCTATGTC
>bc25mer_143367|bc25mer_143368
CAGACCGAGCCCGGTGTTAGGTTAC	CTCGACATCTGCCTCGATGGCGAAC
>bc25mer_143369|bc25mer_143370
TAGTGATCTAACTCGGTTACATCTG	GCACTAAGATTCAGCGGAGTAGGAA
>bc25mer_143371|bc25mer_143372
TACAATTTTCGTCCCATACAACGGA	GGTGGTATATGTAGCGCTGCCACTG
>bc25mer_143374|bc25mer_143376
TGTAAGACTTTCTTCGTTGAGTGCC	GCTCGGCTGTTTTAATCTCTCCAAT
>bc25mer_143377|bc25mer_143378
AGCATGATAAAGTATTGTTCCGTCC	GACGAAGGGGTATCACGTTGAAGAA
>bc25mer_143379|bc25mer_143380
CTGAACCAGGCACGGTACGGTCATC	GCAAACCTCAAGAACACGCTCGTGG
>bc25mer_143381|bc25mer_143382
GTGAAAGATTGGTTCGTCACTTCCG	AAGCGTTCAGTTTGCGAGGGACATC
>bc25mer_143383|bc25mer_143384
GTCTGAGCTATCTCGCTTTATAAGC	GCGATATAGGCGACTTCCTGACGAA
>bc25mer_143385|bc25mer_143386
GTGGGGACTAAAACCGCACATTTCC	GTCGATCTATACTTCCCGGGAGTAA
>bc25mer_143387|bc25mer_143388
GTACTGACTAATCGGCCTAAACACA	GTGTCCCTGGCTGATGGTCTGTATT
>bc25mer_143389|bc25mer_143390
TGGACGTTCCATAAGCCAAGAGGAT	TCGACCCTGTATATTAGCAACCTGT
>bc25mer_143391|bc25mer_143392
CGCTGGTTAAATGTACTTGCGCACT	CAGACTTTTGCCCTAAAGTGCATCG
>bc25mer_143393|bc25mer_143394
CACTCAAACCTTCTTGCGCGGTTTA	TCTCGTAATGTTCAGCGCGTTTTGG
>bc25mer_143395|bc25mer_143396
TGTACCCATATGCCGTAAGTCTCGA	ATACTCCCCGGGTAAAACTGGCAGG
>bc25mer_143397|bc25mer_143398
GGTTGTATTACGTCCAGTCATTCAA	TTTCGTGAGGTATCATGGAATCCCC
>bc25mer_143400|bc25mer_143401
TTAGAGCCTACTCCTGTCATTCTCA	ACATAACTGAGAGCGGGGACCGATT
>bc25mer_143402|bc25mer_143403
TACGTGCTGTAATCTCAATTTACGC	CTATCAGGTACACGGTTGTCACACT
>bc25mer_143404|bc25mer_143405
TTGTTCGACCCACACCTTCTGGACC	CTCACTAGGTCTACAAACCGAAACT
>bc25mer_143406|bc25mer_143407
TTAGTAGCAATCCGCTATTTGCCTG	GCGTACGTGGATTACCGCACTACGG
>bc25mer_143408|bc25mer_143409
TAAGTCGCCATTACGTACCCCAGTC	GAGGGTCTGGATTGATTAAGTTACG
>bc25mer_143410|bc25mer_143411
TGATTACGTAGCCGGTTGTGGCCAT	CTGTGGTTGGAGAACGCAATGCACT
>bc25mer_143412|bc25mer_143413
GGAGGCATATTAAGCGTGTCCCTCT	CGAGTACAAGCGCAGAATGGGGTTG
>bc25mer_143414|bc25mer_143415
GTGGTTCAATAATTCCTCGTTCGTA	GCGTCAGTGGTTCCTTGAGTACATT
>bc25mer_143417|bc25mer_143418
TGTCCCGTCAATCCTCTCTGAGTCT	GCTGATTCATCGCTCGCAAGACGTT
>bc25mer_143419|bc25mer_143420
CTTACTAGAGATCGTGCCGTCTTAA	TATGCTGGGACGCGCGTACATTTAT
>bc25mer_143421|bc25mer_143424
GCTGTCGCGTTCTCTCATGCTATTA	AGTTGCCAGCTACGATGGATAATCT
>bc25mer_143423|bc25mer_143425
GTCTTTCAAGCGTGCTGTCTATAAA	GAATCATTCGCATACTATCGGGTCA
>bc25mer_143429|bc25mer_143432
CTGGTGAATTAGTTGGGTGCCTGCT	GAGTTTGGAGTAATAGTCGCCCTAC
>bc25mer_143431|bc25mer_143433
CCATAATGTGGTGTTGGCCGGACGA	GGGGCGTCGACTAACGAGTTGATCG
>bc25mer_143434|bc25mer_143435
CGACAACCAGAAGCCGTTACTACCA	TTTAAATACGTACCCACACCCGGCG
>bc25mer_143436|bc25mer_143437
TGGTCTAGACGTTGTGAACTTGGGC	TTAATTTGCTTCGCGGGCGACTAAC
>bc25mer_143438|bc25mer_143439
TATGCATCGGTCACTGCGATAGTTC	ATGTTCCGATACCCAATACGGATTT
>bc25mer_143440|bc25mer_143441
ATATCCTTGAGACTCGCGGTTGGCT	CGTTGACATTCATCGGCACCTCCAG
>bc25mer_143442|bc25mer_143443
ATCCTTGTGGGCTTTCCTAAGCAAA	GCCTGAAATAGGACGTGATGCCCAG
>bc25mer_143445|bc25mer_143446
AAATGGACGCCATCGTTAGTAATCC	TTAGGAAGGCGTGTTGCTCTCTATC
>bc25mer_143447|bc25mer_143448
AAGCTCCCGACAATCGATGCATGAG	ACTAATCGGTAGGCGGCACTAGCTC
>bc25mer_143449|bc25mer_143450
AGCTGCTAGGTGGAACTACGACCGA	ACTGGATACGTAAGGAACGTCGCGT
>bc25mer_143451|bc25mer_143454
TGACTATTAATGGGTAGGCGGCGAC	CAATTAACGCTAGATATGCCTTGCT
>bc25mer_143453|bc25mer_143455
AACGACCTCACGCTATCGCCTATTA	GCATGCATAAGCGGTGTTTCTGCTG
>bc25mer_143457|bc25mer_143458
GTGCTGGCGTATGATAACCGATGAC	ATCACCTCGTACACTCGACAGAGGG
>bc25mer_143460|bc25mer_143461
TTCTGGCATTCAGCATAAGCGCCAA	CCATGTATTGGGTGCTAATCCCAGA
>bc25mer_143462|bc25mer_143463
GTGGCCTTATTAGTGGATCACCCCT	GACCAGCCGCGTTGAGGTTGTTTTC
>bc25mer_143464|bc25mer_143465
GGGGAGGATCTCGTCTTACTACGTG	CGTCGGGGACTCGTGACGTAAAGTA
>bc25mer_143466|bc25mer_143467
TTTATCCTTAGGCGCGGGCTTCCAA	GAGGGCTACCACGGAAGCTAGACTT
>bc25mer_143468|bc25mer_143469
GCCAAACTGTGCCGAGTATTGAGCT	TGTTATTCTGGCCGTGTAGAGTCTC
>bc25mer_143470|bc25mer_143471
AGCTCCTAGACATCTGTAGTAGTAA	GTGTATGAGTGTGACCCGAAACGCC
>bc25mer_143472|bc25mer_143473
CATGTCGTAAGCTGGCACGTGTTTC	TGTCGTGATGTATCGTCTCTTACGG
>bc25mer_143474|bc25mer_143477
GCGTAATGCTAGCCGTAGGCTCGTT	CCTCGCAGCGAGCTGACCTATAAGT
>bc25mer_143476|bc25mer_143478
ACATAGTGACGCTTAGTCCTCAAAG	TAGGCGGTGACGCAGCAAGATTAGC
>bc25mer_143479|bc25mer_143480
TAGTCTGTGGGTAACTACCAGGTAC	ACTGAACGTAACCAGGGCGGGTTAC
>bc25mer_143481|bc25mer_143485
TAAACGATGTCCCGTATGCTCATTT	GCTCATTTATTAGGGGCTCACGCGG
>bc25mer_143483|bc25mer_143486
AGAGTGTCTATGCGCACAGTTCACA	ATAGTCCCGGTAGCAGACGTTCGTC
>bc25mer_143487|bc25mer_143488
TAAGGTTGGCGACCCATAGGACAGG	ACGTATCAGTAGGGTAGCCCTTGGA
>bc25mer_143489|bc25mer_143490
CCTAGCAGCCCCTCTAAGGGCATAG	TCGGAGCAAATAGTGCACTAGCCGG
>bc25mer_143491|bc25mer_143492
GGCAATATGTCCCTGATATGCGAAC	ATAATCAGTACTCGGGCCTGCACGC
>bc25mer_143493|bc25mer_143494
GCATCAACGTGTGCTAAGTGAGTGT	AGTGTTCTCAGCACGTATAAGGCTA
>bc25mer_143495|bc25mer_143496
CATTTCTCCAGAGCGTCCATCGGAA	AGAATGGAGATTGGGGTCCCGACAC
>bc25mer_143497|bc25mer_143498
TATGCGCCAGTAGTCTTGGACACGA	CACCGTTTAGGTTCACAGTCGCAAT
>bc25mer_143499|bc25mer_143500
TACTGGTAAACGATCGTACCCAATT	TTAGGGACCTATGCTTGGATCGGCC
>bc25mer_143503|bc25mer_143504
TCCCGTTTCGATCTACCGCTAAGAG	GAGATATGACTTTGGTACCGGAGGG
>bc25mer_143505|bc25mer_143506
TACTACGGTTTACTAATGGCGACTT	GTGCCTATTAGCGTGCCTGGAAATG
>bc25mer_143508|bc25mer_143509
GGTACAAACAGTGGGTCGGGAATCG	GTAGCATTTCTTTGGCGTTGATGCC
>bc25mer_143510|bc25mer_143511
GTGTGTTCTTAATGCTGTGGGTTGA	TGTCCATAAGAAACCGCTTGGGTCA
>bc25mer_143512|bc25mer_143513
AAGCTACCTGGTCGTTCTATCGCCC	TTACACCACCGAACAAGCTGAGGGC
>bc25mer_143514|bc25mer_143515
ATTTTGAAGTCCGTTATCCCTTCCG	AACGGTGCAGGTAGATCGCGTATTC
>bc25mer_143516|bc25mer_143517
AACACCACTCCTTCCAAGGATTGGA	CACTGATCACTTTCTCCGATCTATT
>bc25mer_143518|bc25mer_143519
CGTGAAAGTGCCGTAGAGGTCGACC	TGTCTGCTGACCAGCCGTCTTAATG
>bc25mer_143520|bc25mer_143521
CAGGAACTAGCCCTTCGTTTGTGTC	GGCGAGAGTCATGAAATGCAGTTCC
>bc25mer_143522|bc25mer_143523
CAGTTTTGTCCCTCTTCAAAACCTT	ATCGTGTAGGGTCGTACCACCCTAT
>bc25mer_143524|bc25mer_143525
GTTTCGTTAATCAATCACTGGTCGG	ATCCCAAGAACTGAGATGGGCACTA
>bc25mer_143526|bc25mer_143527
GCGTTAAGTCCCGTGCTTGGGAATA	TATCGTGGAGGACACTTCGAAGTAC
>bc25mer_143528|bc25mer_143529
CGGGATATGGTCCTGTCTGTTTGAC	CCAGCGAGTCTGGGTACCATGCTAT
>bc25mer_143530|bc25mer_143531
GAATAGCGAGGGTTAGCGCCTCTCA	GCTTCACTTCTGGCGTCAAATCTTC
>bc25mer_143533|bc25mer_143534
ATATGCCAGTAGAATATGCGTCCTC	CTGCGTCCTAGCTTGTAGAGCTGGC
>bc25mer_143535|bc25mer_143538
GTGAGGAGAGGTTCCCGCTCATTTG	ATAACTTCTCCGTCGCGGCCGATAA
>bc25mer_143537|bc25mer_143540
CTCGCCCTAGATCAACTAAGGTACA	AGATCAGGTCGCCGCGATGTATTGT
>bc25mer_143541|bc25mer_143542
CTGACTACTCTAGCATGGGCCCTTC	ACAGTTACCTAGTTTGAACGTATCC
>bc25mer_143543|bc25mer_143544
ATTGGGTTTCCGTAGAGTTTCGGGA	TAAGTGTTAGGCCTTACCTCCAGGT
>bc25mer_143545|bc25mer_143546
TAAGGTAACAAAGGCTCGACGACTT	ACGTTGGAGCAATTCGAACTTAGCC
>bc25mer_143547|bc25mer_143548
TTCCTTTTCCCAAGCCCTTATAAGA	GCTGGGGTTACACGCACTTGTTTCT
>bc25mer_143549|bc25mer_143550
GACTACTTATTCGGGCCTGAATCGT	ACATCTACACAGGGACGCTCTACGG
>bc25mer_143551|bc25mer_143552
AGCGTACTATGCCAGATGAACCTTC	CGGTTGCTAATTCTCATTCCCGGAA
>bc25mer_143554|bc25mer_143555
GTATCGAACGATTCGCGTGAGGATC	TGAGTTCTCTTTTGAGATGCCATCA
>bc25mer_143556|bc25mer_143557
AGCTAGTACGCCTTGTGGCAGACGT	CTGCCTTGAATGGCTACAACCGTTA
>bc25mer_143558|bc25mer_143559
GTAAGTTCAACCTTCCTCTACGGAT	CCGGTGAAGGTTCTGTATCCATTTT
>bc25mer_143560|bc25mer_143561
GCCTCGCTCAACCCGTTAAACCTGT	CTGTGTTCCCTGCTAACATAAATCT
>bc25mer_143563|bc25mer_143568
ACGCGAATTTACTTGAGACTGCTTT	GTAAGGCACCAAGGTTTAATGGCCA
>bc25mer_143567|bc25mer_143569
AGAGTCAACATACATGGCGGGAGCC	TTCGTAGTTCGCTGCGTAGGGCTTC
>bc25mer_143570|bc25mer_143571
ATATGCACGGTCGGTGCCTTGAGTT	GTTCGGACTTTTAATTCACTACGCG
>bc25mer_143572|bc25mer_143573
TAGGCAGGTCTATTTCGACGAAACG	GATCTGAAATCCCGGTAATGGGCGG
>bc25mer_143574|bc25mer_143575
TACATCATGATGTCGGTGTTCGCGT	AGGTCCATAGACGCGACGTGGTAAT
>bc25mer_143577|bc25mer_143578
CAAGCTGAATGACGCTTCGAACCGG	CCTTTCTTTCGGTGTAGAGGATTAT
>bc25mer_143579|bc25mer_143580
GATTTGTAGACCGTGAGTCTCTCCT	TCACCATAGTGCTCCGTCTGCCTAG
>bc25mer_143581|bc25mer_143582
GGTGACTGCTTATTGCCCATTGCTG	ATTACTGGACTTCCCGATGCTTTTG
>bc25mer_143583|bc25mer_143584
AGGGGTAGACCAATTCTTGACCACC	CTTCCCTGTGCATATACACCTAATA
>bc25mer_143585|bc25mer_143586
CAGCGGATCTGGCGACTTTCTAATC	CTGGAGTGATCAGTTGCCGCAAGAT
>bc25mer_143587|bc25mer_143588
GCCCTCATCTGGCGAGTACTGTTCG	GCTATGTTACTCCTCGGAATCATTT
>bc25mer_143589|bc25mer_143590
GGAAGGAACATTTCCCGGGTGTCAA	GATTGTACTAACGGGAGCGTGAGGT
>bc25mer_143591|bc25mer_143592
GTGGATTCGACTTTGTTAACGAATG	AGATATCGGATCGGGACCACTAGGA
>bc25mer_143593|bc25mer_143594
AATCTGAGGTTCTATTCATCAGACG	CGAGGAAAGGGTTTCCATGCACTCA
>bc25mer_143595|bc25mer_143596
TCTCATACTGCATGTGGTCTGCATC	TATAGCGGCTCCTATCTGTATGGAA
>bc25mer_143599|bc25mer_143600
TGCGGTGTCGATCTAAGCTCCGTTT	GTCCTCTTCTAATCTCAAGCGTTTA
>bc25mer_143601|bc25mer_143604
GGTAAGAGTGTTCTAATGCCATTCC	TGCTCTGTTTACATGGGGCGCTGAC
>bc25mer_143605|bc25mer_143606
ACGCTTATGACGCATCAGTGGGGAC	GAAGCTTTTAGGCGTCTCGACTCTC
>bc25mer_143607|bc25mer_143608
CTCGATGGGCTGCTAGCATCTTTTC	GGATTTGCCAAATCGCCGTGAACGA
>bc25mer_143609|bc25mer_143610
ACTTCAATACTCTTCGCGTTGGCGC	ATACCCGGCGCTTGTCTAGGAATAT
>bc25mer_143611|bc25mer_143612
TGCGCGTGTTCCACGATCCAGTTAA	TGTGATTGCTTCGCTACGTCAATTT
>bc25mer_143613|bc25mer_143614
CAACTTCATTCATTGGCTCACGCGG	AAGCTTCGTATCCGTCCTGGAAGTG
>bc25mer_143616|bc25mer_143617
CCATTCGGTTAAGTGCTCCCACGGA	CTCGGACGTGACCCAATTCACGATG
>bc25mer_143618|bc25mer_143619
AGAATTGGTATCCGGACTACCGCTA	CGAAAGGTCTACGCCGCGAAGCTAG
>bc25mer_143620|bc25mer_143621
AGTACTTTCGTGCCCCATTTCTGGT	CGTGATGTCTACGTCGTGGCTACCG
>bc25mer_143622|bc25mer_143623
TCGTGGTCTTACAAGGGTTCTTCAG	TGGACTGTACGCTTTATGTCCCGGG
>bc25mer_143624|bc25mer_143625
CTGGCATTAACCACGTCAGCGTAGA	ACCTACTAACAAGACCGTACGCGCA
>bc25mer_143626|bc25mer_143627
GATAGCGTTTGCCGCGAGTCATGAT	TTCGATCTATTCTGTTGGTTTGCGC
>bc25mer_143628|bc25mer_143629
GCATATATACTATCTCAACTGGCGC	ACTCTTAGATCGAACGCTTGATAGT
>bc25mer_143631|bc25mer_143632
TTGCGACTTGTTACCGACCCGGAAA	ATCAATGGAGTGCGATCCTCGTATA
>bc25mer_143633|bc25mer_143634
TCTGTTGGATCTAGTGGCGCAACTG	GCTTCTAAGGTTGGACTAGCCCGGG
>bc25mer_143635|bc25mer_143636
TTCAACCTCCCGCAGAAGGTGGTAT	ACGGGCGATTCCATATGCCGATCTG
>bc25mer_143637|bc25mer_143638
TTTAACGAACAACCGCGTTTGGTCT	TAGCAATTCTGTCGTCGAGTCCGGG
>bc25mer_143639|bc25mer_143640
GGAAAGTTCCGGGATTCATTCCGTT	TGCTAAAGCTTGTTTGAGCGTTTAC
>bc25mer_143641|bc25mer_143642
CACACGGTGCTAGGTCTACATCATA	CCGCTTACTTAGCCAGAATCGGGCA
>bc25mer_143643|bc25mer_143644
ACTGTTTCACCGGAGCTCCTAGTCC	TGATGCGTGCTTGTGAGCTGTAGTG
>bc25mer_143645|bc25mer_143646
TAGCGGGCCTATGTAAGAATGCTCA	GCTATGATGGCGTTTGACCAGGCGA
>bc25mer_143647|bc25mer_143650
TTGATTGGTTGAGTCCAACTGTGTT	TAAGCGTGGGCCGAGTTTAGCCATG
>bc25mer_143649|bc25mer_143653
TGACTCAAGGCAACTCTCTGACATT	GAATTTACGGACTTCTGCGATTCAC
>bc25mer_143652|bc25mer_143654
CATAGACCCTCGCCTCCGAATAAGG	CGTAAGGCATCATCGCAAGCAGGTG
>bc25mer_143655|bc25mer_143658
GTAGTATGTAGCTGATTCGTCCACC	CAGACGGGGAAGTATACTTTTGTCC
>bc25mer_143657|bc25mer_143659
TAATGACTGGACGCGGCATTCAGAA	TTCATAGGCAACGACCTTGGCCAAT
>bc25mer_143660|bc25mer_143661
TGTAATATCTCCATCGCTGCGAGAC	GTCCAGAAGTGAGGCGATCGAACCT
>bc25mer_143662|bc25mer_143663
GCTAGTGGGACTAAACTCTCTTAAA	TAGCCCTATGCCCGCAATATCTGCT
>bc25mer_143664|bc25mer_143667
CCTTTATGGGTTGCTTCCATTCGAT	GTTTAGTCTAACGCGGTTGTCCTGA
>bc25mer_143666|bc25mer_143668
CGTTCAACGCATTTTCCGACATCTA	GATGGAGCGAGATTCGTTCGCTACT
>bc25mer_143669|bc25mer_143670
TGTTAGCAGTTCGTTGTAATGGTCC	ATTTCACTGCGCTCGCTACAGTAAA
>bc25mer_143671|bc25mer_143674
CTCACGCTGATTCTCTTGCCTGTGA	TTCGGAGAGTAGTCGTGCAGCCATT
>bc25mer_143673|bc25mer_143675
GCGATACGTCCCGGACAAGTTTTCA	TGTTGCTCTCGTGGAAACGCTGGAT
>bc25mer_143676|bc25mer_143677
TACGATGGTTCCGGGATCATTGTCA	CAGTATTCGTTGCTCGATCACTTTT
>bc25mer_143678|bc25mer_143679
AATTATCGCGACAGACACGTGGCCG	CGAGCTTTAGGCCTTGGACTTGTCG
>bc25mer_143681|bc25mer_143682
GATGGTTTATCCTACTCACATCGGC	ACTTATACTTGCCATCGTTGAACCA
>bc25mer_143683|bc25mer_143684
TCAACATTCTCGACGGGTTAACTAC	TGATACGGTCCGCAGATGGGTATAA
>bc25mer_143685|bc25mer_143686
TGTCTGATTATTGCGGTGCCGGCTC	ATGTTCCGTTAATTAAAGCCGACCG
>bc25mer_143687|bc25mer_143691
TTACCGGTATGTGCATGCCAGTCTT	ATGTGCCGGATTTTGTCTCCCCTTA
>bc25mer_143689|bc25mer_143692
CGTTGACGTATGAAGTTCTCTCAGG	TCGTGGTGACCCGAATGCCATAGAT
>bc25mer_143693|bc25mer_143694
AGTAGAACGGAGCACTGACAGTCAT	CATGTATGGTCCGTAGTAAATCGCG
>bc25mer_143695|bc25mer_143696
AGTATCGAGTGTCTATCCGGCATCT	TCGTCCTTAATCGTCTGAGTCATTT
>bc25mer_143697|bc25mer_143698
GTCTAAACGGTGGGCCTAGACATCG	GTACTAGTCTTAGAACTCTAAGCGT
>bc25mer_143699|bc25mer_143700
GATCCCCTGGATCAGTACTTCGCTT	AAGTCTAGCTGATATCGTCGGTGTG
>bc25mer_143701|bc25mer_143702
TCCTAAGATTACCGGTGCTGGGTAA	TAGCCAAGTTGCCGTTCTCAGAAAG
>bc25mer_143703|bc25mer_143704
AATAATTCTTTCCGGCTGACGACAC	CCTTACTCCGCGACTGGGTGTCTTT
>bc25mer_143706|bc25mer_143707
AGCCGAGGAATGTCAGTCGGTACTT	GCTGAGCAATATAGAGCACTTTGGC
>bc25mer_143708|bc25mer_143709
CATACCTAGTCTAGCGCTGCCCGAG	GACATTAGGGCTACCTCTTGTCTTG
>bc25mer_143712|bc25mer_143713
AGTCACATGGTAACGTCAGTATGGC	TGGCTCTGTACAACTATGCATAATG
>bc25mer_143714|bc25mer_143715
AAAGAGTTCTACGTTCATTTTCACG	CGACATCACCACATTTGATTCGCCT
>bc25mer_143716|bc25mer_143717
CAGAGACAAGCCCCTGACGAAGTCT	ATTTCAGTATGGCCGTCCGCTAATC
>bc25mer_143718|bc25mer_143719
ATAAGTTGTGACCCGAGGTACCAGG	GGCGACGAGACAGGTTTGCCTTTAA
>bc25mer_143720|bc25mer_143721
GCCTACTTTACCAGAGCACTTCCAC	TGGTTTCGAGTTACTGCTCCATAGC
>bc25mer_143722|bc25mer_143723
CTGAGGGCGGTAGTTCAATCCTCGG	CGTGCTTTGACCTTCGAGTGTAAAA
>bc25mer_143724|bc25mer_143725
GGGCGACTTGCCGGTATCAATAAGG	GAACTACTGCCACTTGGTATGTGCA
>bc25mer_143726|bc25mer_143727
TTCTATCGCGCCCCAACTTCTATCA	TATCAATGTACGCTTCCCGTTGAGC
>bc25mer_143728|bc25mer_143731
AAGAGCGTCTAGATCCCGGTGCGAA	TAGGCGTTACACTGGACCTCCGTTG
>bc25mer_143730|bc25mer_143732
CTTCGTGGGCTAGTCCAAGAACTAC	GAACAAATTCTATCGCGGGTTTACC
>bc25mer_143733|bc25mer_143734
GTGCTCTTCGAACGGTAAGGTATTC	CGATCTCTAAGCGACTTCTACGCAA
>bc25mer_143735|bc25mer_143736
TACTAGGCATATTCCCGCCATGTGT	AGACTGAGTCGGAAAGTGCGCTATC
>bc25mer_143737|bc25mer_143738
CTAGAACCGGGACCAATGGGAGAGC	AGTTACTATCATCTAGTCAGGGTTC
>bc25mer_143739|bc25mer_143740
GGGAGTGCACCCTGAACTTGTAATA	GTGCGTTGGTGATCGATTTGCTTCC
>bc25mer_143741|bc25mer_143742
CGTTCCCAGAGTAGACGGCTACAGG	ATGCTCATTAGGGAAGTCGCGCTGG
>bc25mer_143743|bc25mer_143744
AAGCCTTGAAAGTGTGGTTATCAGT	AGCGATAAGGGTCGAACGTTAGTCC
>bc25mer_143745|bc25mer_143746
CTAAAGGCTCAGCCGGTTGACGGAT	AATATCTGCTGAGGCTAAGTCCACG
>bc25mer_143748|bc25mer_143749
TGGGTGAAAAGGGAGCTCGTACTCC	GTCCTTGTAAGCGATATACCGCTTG
>bc25mer_143750|bc25mer_143753
CAGTTAAACTAGATCCCCGATTTGC	GATGGCTCTAAGACTCACCCATGAT
>bc25mer_143754|bc25mer_143755
GATGGGACGATTGTCAGTTAGCCCT	GTAATAAGCCGCACCCAGCACGAAT
>bc25mer_143756|bc25mer_143757
GAATGAATACCGGGTGGCCTCTTAC	GAGGCACTGTTTCCACATAACCGCG
>bc25mer_143759|bc25mer_143760
GGATACCGTTTTCCTGCGGTTACTA	GCCTTGGCCTAACCCTTCAGTTTTG
>bc25mer_143763|bc25mer_143764
GTAGAGTCACTATCACGGGGTGGCT	AAACCTTACATTTGGAGCCGCGAAC
>bc25mer_143765|bc25mer_143766
AGGCACTTCCCCAGTTGGATCTGTA	ATTACTGGGTAAGGTCTGTCTGTCC
>bc25mer_143767|bc25mer_143768
GGTATTATCATGTTTTCACCGCCCT	CGAGAGTGTGTAAATCGATCCACGC
>bc25mer_143770|bc25mer_143773
ACATTAGTTGCGGACATCAGGCCGG	GGATAAAGTGTAGCCTTATCTCGGC
>bc25mer_143772|bc25mer_143774
ACGTCTGTCCACCGTTACCGCTAAG	TGTATTCTGCGACACCCTTGTGTTG
>bc25mer_143775|bc25mer_143776
CACTATGAGTATTCTGCGAGCCGAT	ATTTGGTCACTTCCCACTATGGGCC
>bc25mer_143777|bc25mer_143778
AATATCCTCCCGGCCGTGATTTCAG	ACTTGAGGGCTACCGTAGATAACCC
>bc25mer_143779|bc25mer_143780
TCATCTTCGACTGGGTGTCCTGTGC	CTCTTAGCCTGCGGGCATAAGTTCT
>bc25mer_143782|bc25mer_143783
ATATTGATCGCAGGAGCCCTGATCA	ATGAGCTGTAAGTCCGATGCTGCGC
>bc25mer_143784|bc25mer_143785
ATCATCTCTACCGGAAACGGCCTAG	TAGACGTGGTCAGGCTTCGAGTTCC
>bc25mer_143787|bc25mer_143788
GGCGTCTAAGGACTAGAAGGTATAA	TCCTTATCCTGCACTCGCTAAAGGC
>bc25mer_143789|bc25mer_143790
GTCGCAAGGTCTGAGACTGTTTAAC	GACCATACAATTTGCCTCACCGTGT
>bc25mer_143791|bc25mer_143794
GTGCTGAACGACCCAAGCACTTAGT	AGGGGTTGCTAATCATTCATTCACT
>bc25mer_143793|bc25mer_143795
AGGAAATTCGTGAGCAACTTGTCGG	CAGGATCGGTACTGGAAGGCACCAG
>bc25mer_143796|bc25mer_143797
CTCTTAAATTGCGGTACTCCGCCCC	CTTTTCTCTACGTCCTTCGTTACTT
>bc25mer_143798|bc25mer_143799
GCAGGCACAGGACTAATCGAGACTA	GCTTCTTAGGCTACGCTGGAAAGAG
>bc25mer_143800|bc25mer_143801
TACGTGTATACCACATCTCGCGCGC	AGTATCGTCTTAATCCTGCGCCATA
>bc25mer_143802|bc25mer_143805
AGCGTAGGGCAGTAGGCGATTTTCA	GGCAAAAGCTCGTATTAGTTGACCC
>bc25mer_143804|bc25mer_143806
GGAGTCAGCTCAGGGTTCAGTTCCC	TGTCGGTGATTCTATGCTCAGCATG
>bc25mer_143807|bc25mer_143808
TTCCCTGCTATGACGGAACCGCAAA	ATTATCGAATGGAGTGCCCTTGGTC
>bc25mer_143810|bc25mer_143811
CGTTGTACTATACGTCGCAAGCGCG	TATAGTAGGTAGGTGCCCCGCACGT
>bc25mer_143812|bc25mer_143813
GGGCCTTACTCGCTCCGATGAAGAG	GACCATAAGACCCCTGGCATCACTC
>bc25mer_143814|bc25mer_143815
AGTGCTCCTACATGGTTCTCGTTTT	AGGCGAAAATTGACATGCTCAGCGT
>bc25mer_143816|bc25mer_143817
TTAGGCCTTCAGTACTCGACTCTGC	TCAGATCGTAGTCTGTCCAGTATAC
>bc25mer_143818|bc25mer_143819
CCTATGTTGACTATCGCGTAGTGAA	GGTTAGTTGAGTGTACCTTCCCACC
>bc25mer_143820|bc25mer_143821
AAATCAGTCGCCCGGATAGTGGTGA	ATGTAGTCTTTTGCCCCAACATGTA
>bc25mer_143822|bc25mer_143823
CTCCAGCATCAACCGGCAGCATTAG	GTCACTGCATGTGACTCCCGTGTAG
>bc25mer_143825|bc25mer_143826
ATAACGGGCGGGCATGTACTCGAAG	CTGATTTAGTAACCATCGTGCCGAA
>bc25mer_143827|bc25mer_143830
ACAGGTTCTCCATATAACGTCTACT	ATAGGGTCGTGAGCCCGGTATGATC
>bc25mer_143831|bc25mer_143832
TCATTCTGGTGGTTAACCTAGCTCC	CCTTGTTGGACGATCGGGATTTACA
>bc25mer_143833|bc25mer_143834
ATGTCCGACACTATGTCGTCACATT	AACTATTCGGAGGGGCACGTCGATG
>bc25mer_143835|bc25mer_143836
CGTGGGAGGCAAACAGGGTATAAGT	CTGGTTCGTGATATCTTCGGACTAT
>bc25mer_143837|bc25mer_143838
AACTTCTTTGATCGATTTGAGCCGT	ATTTTCGCTTTGCCTAGTACGCTCG
>bc25mer_143839|bc25mer_143840
CTAGTCTAATATTACCCCATTCGGG	ACGTCAATATAGAAGGTTCGCGTAA
>bc25mer_143841|bc25mer_143842
TCGACTCACTACTGTCCTTCACCGG	CCTTATCCCGGTGTAGCACTTTATC
>bc25mer_143843|bc25mer_143844
ATATTGGGTTACTTATGCCCTCTGA	TCCTGTGAATCAAACGTTCTCGATG
>bc25mer_143845|bc25mer_143846
TTGAAGCCGCTTCGGACTCATATAT	ATGTAGCCCGACTCCGAACTCCTTG
>bc25mer_143847|bc25mer_143848
CAGTTTCTCCACTTCGGCCATACTC	AAGTCCGTGAGCTATTTAGACCCCG
>bc25mer_143850|bc25mer_143851
GACTCCAAGGTCGAGCTAGCCAATT	AGTAACTGGGCTCATCACTACGGCA
>bc25mer_143852|bc25mer_143853
ATTCTGTCAGCAACCGAACCAAATG	GACATTGGAACTCCGTATACTACTC
>bc25mer_143854|bc25mer_143855
TATTTTAGCAGGAGGGCGCAGCTGG	CGAGAATAACGCACTATGCTCGACA
>bc25mer_143856|bc25mer_143857
TTATTTTGCCACGGGCCTGCACAAT	ACCATGAAACTGTCCACTCGCCAAA
>bc25mer_143858|bc25mer_143859
CTTTGGATAACGTTTATGAGGCACC	ACAGTATGTGAGCAATCGGGTCTGC
>bc25mer_143861|bc25mer_143862
TAAAGTCGTGACCAGCCGAAAGCGG	TATTTAACACGGCCCGTACGGGCTA
>bc25mer_143863|bc25mer_143864
GAGTCGTGTGTCAGAAGTGCCCTTT	GGGAGACTGGTTTACCAACTGTCTT
>bc25mer_143865|bc25mer_143866
TGTTGCCCAACCCATCTTAGATTAG	AGGGATACCCATACCGCTCGGTTAC
>bc25mer_143867|bc25mer_143868
CTGGCCCTCCGACCCACTAGTAATA	CGGAGGAAATGTATATGGCGCCACG
>bc25mer_143869|bc25mer_143870
TCATATTCGTGTCGGACCTTAAATC	GGTTGACTGAGTGTATCTCTTAGCC
>bc25mer_143871|bc25mer_143872
TCGATTCCTTCCCAGGATACTATCC	AATCTTCGACCGCGAAACACGCGAA
>bc25mer_143873|bc25mer_143877
CCTATGAGGATCGTCTGTATCACAA	AGCTCTAGGATCACTCCTGCTAGCT
>bc25mer_143875|bc25mer_143878
TCTGTGATCTTTCACCTCGTGTAAC	ATGTCAAACCATTCGATCTTCGTAG
>bc25mer_143879|bc25mer_143880
GGAGCCTCCGCCTTACGTGATCTTG	TGACGAATGCCGAATTGACCTATTG
>bc25mer_143881|bc25mer_143882
TTCAAATAGACTGGAGTCCATCGCG	CCGCAAGCGCCTTTCGATATGAATT
>bc25mer_143884|bc25mer_143885
ATACTCTTTCGCACGCGGATCGCAA	CTTGTGAGTCAGTATCTCCGAGCAC
>bc25mer_143886|bc25mer_143887
GATCGAATCTGCCCTTCATTGTAGC	AGCGTGAAAAGCTATGACTTGTCGC
>bc25mer_143890|bc25mer_143891
TGCGTCTATGTACAATGCGTACCTG	ATTCGAGATTTACACACAGCGTCCG
>bc25mer_143892|bc25mer_143893
GGGCAAAAGTTCTGAGCTCGTTGGG	GACTCAGAACAGCGACCGCCGTATC
>bc25mer_143894|bc25mer_143895
GACTTTACTGCCAATGGTTGACTTT	AGAACAGCTTGTCGGATCACGACGT
>bc25mer_143896|bc25mer_143897
CGCCATGTATACGCCTACTGCGGTT	GTTGTCGAAAGTGCGTACTCTTAGT
>bc25mer_143899|bc25mer_143900
ATGTAGATGTCGGGGCTGAACACCG	GCAATGTTCAGGCATACTTCGGAGC
>bc25mer_143901|bc25mer_143902
CAAGCCTTCATGAACTCGGTCCACG	AACAGCAAAACAGCTCGACCTTCGT
>bc25mer_143903|bc25mer_143904
ACGCTCGAAAGTTGCTAGAGTCTGT	GGTAGTGTTTACCCTCTGGGCCTAA
>bc25mer_143906|bc25mer_143907
TTTCCTCATGTACGACCGTAGGGGC	AGTTTCAAGCCGGACTCATATTTAC
>bc25mer_143908|bc25mer_143909
CCATTTTCAATACTCCACGTGGACC	GAACTTCGGGTTTCGATCGCTGTTA
>bc25mer_143910|bc25mer_143911
TCAGAGCGGAGGCAGTAGGATTCTG	TCAACTGGTGATCGGATTGACATCT
>bc25mer_143912|bc25mer_143913
GGTAATCACTCTAGTGCCTGGAGAA	CTCCAACATCTACCCCAGTCTATCA
>bc25mer_143915|bc25mer_143916
AAGTCGATCGTCGCAATCAGGAACA	TGAGTGGTCGACAGCACGTTGAACG
>bc25mer_143917|bc25mer_143918
GAGAAGTACTGGAATGGGTAGGCCT	GCTTGGCAAGGGTGAGTTCGCTAAC
>bc25mer_143919|bc25mer_143920
CTACAGGTGATTCTGAGGTAGTTTA	GCTATGTTTCAGTAGTTCCCGAACT
>bc25mer_143921|bc25mer_143922
TTGTAAGATGCCTTACTGCGTTGGT	ATTTGGCTCAATCGATGCCGCAGAA
>bc25mer_143923|bc25mer_143924
AAAGCACGTGGGTCTGGGATTACGC	AAGACGTTGTGACTCTGGCGCAATG
>bc25mer_143925|bc25mer_143926
GTGATTTAGCCACCGTCAAGCACCA	GCAGGCGAGATTTTAGTTCAACGCT
>bc25mer_143927|bc25mer_143928
GGTGGGGAGTATGTGAGTGCCTAAA	CAAAGCGGGCATCTTGTAATCGAGC
>bc25mer_143929|bc25mer_143930
TCTCGTATGTAATTTCACAGGGCGT	ACTAGTACTTTGGCTCTTTAGCACC
>bc25mer_143931|bc25mer_143932
TGTTAGTCCTTTGTACCGTATCCAC	CTATGTCTCCCTAACTTGTGACGTT
>bc25mer_143933|bc25mer_143934
GTTGACTCGACCATAGAGCACGACG	GTCCTAATATTAACTTCAGGGGTTC
>bc25mer_143936|bc25mer_143937
AGTCGTATCGCTAATGGTCACCGGA	TCTTATTCTATCGGCTGACACGTCA
>bc25mer_143938|bc25mer_143939
TATGAGCCTGGGCTGTCTCGTATAT	GAGTTACGCCGGCTTGCCATATCTG
>bc25mer_143940|bc25mer_143941
CTTAACGTTTAGCAGGGACCCCGTT	GGTAGCTGGGTCAACTACGGTAGAC
>bc25mer_143942|bc25mer_143943
ACGGCTTGTTCTCTCGCGTTGTTCT	CTCTATACTGGGACGGAGAGTGCTG
>bc25mer_143945|bc25mer_143949
TTGTTGTTACTTCTTAGGCTAGCAC	GTACATCAACAGACGTGTCGATTCT
>bc25mer_143947|bc25mer_143950
TCTTTACTGCCCTTCCCGTGTGTCC	GCGATGATCCTCCAATCGTCGTAAG
>bc25mer_143952|bc25mer_143953
GTCGCAGCATTGTACAAGATTGAGT	AAAGGGGTATGTATGGAGCACGTCA
>bc25mer_143954|bc25mer_143955
ATAGTACATGATTAGTCCGTCCCAT	TTAACGACGGGCCCATCAGTTGATT
>bc25mer_143956|bc25mer_143957
AATGTACTCGATGTGACTCGTGCCA	TAGGAGAATGTGAGCGCCACCCGAT
>bc25mer_143958|bc25mer_143961
AGTTTTCTCAACTGACGTGTAGGAC	AGCTGATGGCTAGACTTTCTAACGT
>bc25mer_143960|bc25mer_143962
TGCATACGGAAGAAACGGTCCCTGC	GCTTGGTGCTAGAGTACACCGTTCT
>bc25mer_143963|bc25mer_143964
ATGTTGTGTATCCCGAAGGACTCTC	GTATTCCTCGCGCTAACTGTATCAC
>bc25mer_143965|bc25mer_143966
GTTCTTCGGACGTGCGTATGCGAAG	GTTATCGCTAACGGTGACAAGACTT
>bc25mer_143967|bc25mer_143968
CGTAATGCTAAAGCACCTAGTGGCT	TTACGTTTGCGTTGCGGAGTGATTT
>bc25mer_143969|bc25mer_143970
GTGCATCTATATGGCTGGAAATGCT	GAGCGTTTCGAGATATCTCATCGTC
>bc25mer_143971|bc25mer_143972
TGCAGTCACTACGGTTCAGAGTACG	TACATTTAGTGGCGGTGAGTGCCTA
>bc25mer_143973|bc25mer_143975
GATAAGGGTGGAGTGCTTCCCGTTC	ATGTATCCAGTCCCTGGGGTTTATG
>bc25mer_143976|bc25mer_143979
GGTTTAGAGAGGCATACCTCGGATC	AAGATTGACCAGGAATCGCGGTACG
>bc25mer_143978|bc25mer_143980
CCATGTGGATATTTTGTCCGCAACG	ATCCCATGATCGGCGCCTAAAACCT
>bc25mer_143981|bc25mer_143982
GCTCGTCGAGGTCCTTTTCACAACC	AAATAGCTTTCGCCTTGGGTCTTAC
>bc25mer_143983|bc25mer_143984
CGGTTGGAATCACCGATATCGGGTG	CCACAGAGGGCAGAAGCAATGTACT
>bc25mer_143985|bc25mer_143986
GTAATACGCGGGTCGTTTTGGAACT	GGACACTAGGGGAACGAGCTATCGC
>bc25mer_143988|bc25mer_143989
CCATGAAAGAAACAAGCCGACCCGT	TGGCTGGAGGTTCGGCTTACGTAAT
>bc25mer_143990|bc25mer_143991
GAGTATAGGCAAGCCCCTAGACGCG	TGCTAGAAGTATTGGGTCCTAAACC
>bc25mer_143995|bc25mer_143996
TGGTTGCGCCGCTACAGTAATACAT	GGATTACGGAATGCTTCCATTGACG
>bc25mer_143997|bc25mer_143998
TGAGCTTTATCGATTTCTACGCACC	GTTCGAGTCTGGTCGATCTCTACTT
>bc25mer_143999|bc25mer_144000
GGTAGACACGTTCTATACGATACTC	GGTGTTCGAAATATATTACCACCGG
>bc25mer_144002|bc25mer_144003
GCTGAGAGTTCCCTGCATAGTCGTG	TGAGCCATTAATGAGCCGTTCGTGT
>bc25mer_144004|bc25mer_144005
TACTCCATTCGCGTAAGCAGTCGGT	TAGATCCCGATGTAGGAAAACGGGT
>bc25mer_144006|bc25mer_144007
TGCGTGTCCCGACCCTATTGAAATG	AGTAGGAAGTCCCTCTTGTGGTGCC
>bc25mer_144008|bc25mer_144009
ATTCCGCACGTACACACTCTAGAAC	ATCGTGTTGTGCGGTTAACAAATCC
>bc25mer_144011|bc25mer_144012
ATTTCGTTCGGTCACGTGCAGAAAC	GCTTTGAGCTTACCGTTCCAGCAGT
>bc25mer_144013|bc25mer_144014
AGTGGGCTTGAGTCCCCAAGCATTT	TGCATTCATGTGGAAATCCTTATCC
>bc25mer_144015|bc25mer_144016
TTATGTAGGTGCGCTCGGGCGATAG	CATAGACCTAGGTGAGCAATCCCGT
>bc25mer_144017|bc25mer_144018
AAGTACATACCGGACGTGGCCTTAT	AAAGTCTTGGCAAGTCTCGCGTAAG
>bc25mer_144020|bc25mer_144023
CGTTCGTCTTATCACCATGGTGTTG	TTGTTGATCCTCCAGCAAACCGAAG
>bc25mer_144022|bc25mer_144024
GCTATTTTCAACCGCTAGCGCAGTG	TTCGTACATAACGATATGCAGCTGG
>bc25mer_144025|bc25mer_144026
GTGTTATGCGTGTCCTACTGTACAT	GCGATCTTAATATGTGATCCCCAGT
>bc25mer_144028|bc25mer_144029
AAGGCTTGTCGCGTATTCCAAGTTC	ATGGTACAGTATCCTGGGCAAGTCG
>bc25mer_144030|bc25mer_144033
GGGTGTGTCGAATCTCGACAGACAA	ATCGGGGTTAACCACAGGTTGCGAC
>bc25mer_144034|bc25mer_144035
TCGGTACGTAGCGCACTTCAATCTT	CCACAATTAGGGTTCCGTTTTCTGT
>bc25mer_144036|bc25mer_144037
GTGAGTGGCCAGGCGTTGTAAAATT	CTATTAGAGTCGCCACAGGGCGCTA
>bc25mer_144038|bc25mer_144039
ACACAACACTCCTACTGTAACTACT	TTTTAGCGTCCAACCGGCAAATGGA
>bc25mer_144041|bc25mer_144042
TAAGCGGGCTCCCAAAGGTTAACGG	TGCTGTGAACGCACTGGAGTAAGCG
>bc25mer_144043|bc25mer_144044
CCTACGTTGCGATCGGGAAATGTTG	CTGCACTAATTCTGAACTCATTGAC
>bc25mer_144045|bc25mer_144046
TCTAAGTACTCAGGCTTTCCGGTCC	GACGTGGATCGTATGGTAACCTAAC
>bc25mer_144047|bc25mer_144048
TTTCAATTTGCCTTGGCTCGAACCC	TAGGAACAGCCGTTGTTCTCCATGA
>bc25mer_144049|bc25mer_144050
TGTTAAGAGAATGCCGTCTGCCGGG	ATCTGTTTAAATGCGTCACTTCCAA
>bc25mer_144051|bc25mer_144052
CACTATATCAACCTCACCCTGTTTC	AGCAATGTGCCGGCGTATTACTGAC
>bc25mer_144054|bc25mer_144055
GAACGGTGTGCGAGGATCTTTTGTA	CTGCTATAGTACAAGCACATTGTCC
>bc25mer_144056|bc25mer_144057
ATACCGTGACTACGTCAGGGCGGAT	GTTAACGCTGACACTCGGCCAACTA
>bc25mer_144058|bc25mer_144059
GGTAGCATCGTTATCAGTTCTTGAC	AGGACCTATCCCTCATATTGAGTAG
>bc25mer_144060|bc25mer_144061
ATATTGATACCTTGACGCCATGGAG	GACTTTGACCGTCTGGAGCAATGAG
>bc25mer_144062|bc25mer_144065
ACAGGGGTTTAATCGGCACATTGGA	ATGACATAATCTCCCCGAGTGGGGT
>bc25mer_144064|bc25mer_144066
GGAAACTACATCGCAGCGCGGTTTT	ATTGGCAAATAGGCGTGCGATATAC
>bc25mer_144068|bc25mer_144069
CTGAGGGGCTTCTCGGGTCAAATCA	AATAAGCTGCCAGCGAATTGGCTTC
>bc25mer_144070|bc25mer_144073
TTGTTAGTCTCATGCCCGGCAGTAT	TGTTATAGGGCGGTACTGGACATCT
>bc25mer_144072|bc25mer_144074
CTAGTAACCCTTTGTTCGACACCCG	TATGCGACTACAGGTGCACCAACCC
>bc25mer_144075|bc25mer_144076
AGTGCTGTATTTTCGCACGGTCAGT	TACGCTATATGCTACTGTTACCAAT
>bc25mer_144078|bc25mer_144079
GGTAGGGATAGCGTGGTTCTCAGCC	GTCTAAGATTCTACCGATGTACGAG
>bc25mer_144080|bc25mer_144081
GACTAGAGCTGGTAAGATTACTACA	ACCCGACGAAGCCTCTTAAGTGTAC
>bc25mer_144082|bc25mer_144083
ACATATTGCTCCCAAGAGGCTGGCT	CGCCTCTTGCTGATCGATTAGCACG
>bc25mer_144084|bc25mer_144085
AAAATCTTACAAGGCCCGATCCTCC	GCTAATTACTCCGCTACAGTTACTG
>bc25mer_144086|bc25mer_144087
TCCTGACTAGACTACGTGAACCTTC	TTACGTCAGGAATGAGACTGGGTGC
>bc25mer_144088|bc25mer_144089
TATTCTTGGCCGTAGACACGCGCAA	CACGTGTGACGGGGCACTTAAGACA
>bc25mer_144090|bc25mer_144091
GTTTGAAAGTCGGGTCGGACACTAC	ACTTGTTCTGCTTTTACGGCAGCAA
>bc25mer_144092|bc25mer_144093
TCGATAGTTTCCGTTTGTCGGAGTC	ATTGCCTGAAGCCTTTAACACTTAT
>bc25mer_144094|bc25mer_144095
TAGATTCCCAGACGACCTAGGTCTT	CAGTAGGACGGTCGTATTGATTAGG
>bc25mer_144096|bc25mer_144097
CGGATAAGCCACTGGGATTGGGAAT	AGTGCGCCACGTTGATGTTGTCAAG
>bc25mer_144098|bc25mer_144099
CACATCGGTTTAGGTGAGGCCAATA	GTAGGAGAGTATTGTCTCGCCCTAA
>bc25mer_144100|bc25mer_144101
TACACGTTTAGGGCTTTGGCTGACT	GAGCGGTTTAATGTGGCTTCTCGTC
>bc25mer_144103|bc25mer_144104
ATGTTGCTCCTCCGCTGGGTTGTAT	AGTTGAGGCGCACATACCTATGGTG
>bc25mer_144105|bc25mer_144106
GCGAATAGGCTTTGGTCGACGCAAT	CTGGGGTTGAACTGGTAACTGGTAG
>bc25mer_144107|bc25mer_144108
GTGGCCATGAAGCATACCAGTGTTT	CTAGTATACACAACGACCCCTCGTG
>bc25mer_144110|bc25mer_144111
AGACTGCGGTGGTGGTAATTCTCGA	ACACAGTAATCGGTAAGGCTCGCTT
>bc25mer_144112|bc25mer_144117
TTGTACGGTCAGTCGTAGTCCACGA	ACGCATATGTTTGCGACCCGGTACG
>bc25mer_144116|bc25mer_144118
CATTGAATGGTCCATATCTGTCATT	CAATATAAAACCGACTCCAACCAGA
>bc25mer_144119|bc25mer_144120
TATCGAGGGCTTTCAAGTAGGCTTT	GTGGTACCGGCCACAAAGTTATTGA
>bc25mer_144121|bc25mer_144124
CATTGTATAGGTATTCCCTGCCAGA	TATGTGCGGTTATAGTCACACTCGC
>bc25mer_144123|bc25mer_144125
GAATCATTGTTACTCACAGGCTGCT	ACGTTTTCATCGATTCACATAACTT
>bc25mer_144126|bc25mer_144127
TCATCACCCATTCGAGTGTTCCGAT	CTCTGGAGTGCTTTAGAGAACTCTT
>bc25mer_144130|bc25mer_144131
AACATCGTGGTTGCCCTAATAAGCG	GTTTCATTCGATGACTGAGCGTCGT
>bc25mer_144132|bc25mer_144133
ATGGCGGTAGTTAACCTAATTGCTC	CAATAGCGGGCACATACCTGTACGG
>bc25mer_144134|bc25mer_144135
TCTTACAACGATGGCTCACAGCGTG	CAGATGAACGTGGCTATCCATACGG
>bc25mer_144136|bc25mer_144137
GCGAGAGGTGGTAAATGTACTATAG	GGCTTCTATACTGAGAACCCTCGTG
>bc25mer_144138|bc25mer_144139
AGCAATGTCACGAGCTGGTAGGCTT	GGCCACTGATATCGCACTATTTTCT
>bc25mer_144140|bc25mer_144141
GGGACAAGCGAATAGGGTGCTACGT	CTTTGCCCTTGCGACATTATCGGCA
>bc25mer_144143|bc25mer_144144
ATCCAATGGGTCTGTTGTCGTCGGC	ATGCAGCAAGCGTTTGATACCGTTA
>bc25mer_144145|bc25mer_144146
AGCATGAACATTCAAACCCCGTTCG	TTAATATGTGGTTCCCCGCGACGCA
>bc25mer_144147|bc25mer_144148
TAATATATTGCCGGTTCCTCAGTCC	GGTTCCTCCCGCATCAGTCTCTTTT
>bc25mer_144149|bc25mer_144150
TGAGATCAGTCCACGGCGTGACTAG	CACGTAGTTGGTCTAGCCAAGAATT
>bc25mer_144151|bc25mer_144152
TGACAGCGTACTCGTTGGGGCATTG	AGGACGTAGCTATCTAAATTGTTCC
>bc25mer_144153|bc25mer_144154
GATTCGTTTTCGTCTAAGGTCTGCG	TACTTTGGTCCTCATTCGCGAGGGT
>bc25mer_144155|bc25mer_144156
ACGTAGTTGCCGGGCTGAACTCATC	TAGAAGTTTGTCCGGGCTCGTAACT
>bc25mer_144157|bc25mer_144158
AAAGCTGTCCCCAGCTGGAAGTAAG	CTTGACGTTTTGTGTTCCGTTACGA
>bc25mer_144159|bc25mer_144160
GACCATTTATGCAGGGAAGTGTCGC	CGGAGTTCGTCCTGTAGATAGTACT
>bc25mer_144162|bc25mer_144163
GTCAGGTCCATTCACGTTAACGTCT	GGGGCTAGGTATGTCCATATGCCTC
>bc25mer_144165|bc25mer_144166
AGAATTTGTTACGTCGGGCCGCAGA	CACGGCTACAACGAAGGACTGCTGA
>bc25mer_144167|bc25mer_144168
TAGCTAACACGTTCATCTCGTGTTC	GACTTTTGGGCGCTCGTATTCCCGA
>bc25mer_144169|bc25mer_144170
ATCAGTGTTTGTCATAGGGCCAGCG	CACTGGTAGCAGAGTGGTGGGAGAA
>bc25mer_144172|bc25mer_144173
GCCGATGAGCACGCTGAGTATGAGT	TAAGCGCAGGACCCTCGTTTATAAC
>bc25mer_144174|bc25mer_144177
CTATTGCCTTTTGAATTTCAGGGCA	GTGATCTATCGATTCATGGCCTGAG
>bc25mer_144176|bc25mer_144178
GCATTGGTCAATTACGGCGCATCGA	CAAGAGGCGGTATTCCTCTATACGA
>bc25mer_144179|bc25mer_144182
CATGGCTATGCACGAATAAGTCTCG	GGGGTTGGGTTCTTGACTAATAAGT
>bc25mer_144181|bc25mer_144183
GCGGCATTTAGCTCCTAATTTCAAA	GAGGAGTGTAACGAGCCCGTCCTAT
>bc25mer_144185|bc25mer_144186
GGGTTGAGGTGCTAACTATGCTCCA	GGCTTGAAGTCGCTCCCTGTTCAGA
>bc25mer_144187|bc25mer_144188
CAATAATGTTCGGTCCGGCGAACGG	ACCGTAGTTACATTCAACTCCGAGC
>bc25mer_144189|bc25mer_144190
CGCCCGTATGGAGTTATCAAGCCAA	GTCATATAGCTAGTAGAGTGCTCCA
>bc25mer_144192|bc25mer_144193
TTTCTGCCCTCGACTCGATGTCCAG	AAGTGTTATGTAGCGAGTCCACCGC
>bc25mer_144194|bc25mer_144197
TCGTTTAGCAATCGTAACTGATTCG	TGCTAGAGCAGTGCCCCTTAAATCA
>bc25mer_144196|bc25mer_144198
CCAATTGACTGCGGTAGACGAACCA	ACACTGAGTGCAGTGACCGCGATAC
>bc25mer_144200|bc25mer_144201
CATAAAGGTAGCTGTCCCTTGGGCT	CAATTTAGCACGCACCGTACGATGT
>bc25mer_144202|bc25mer_144203
AATGAATCCCTCGGTTCCAAGGTAC	GCCTGACAGGAGTAAATCCCAGGAT
>bc25mer_144204|bc25mer_144205
ATGGTTGTATCCAGATCGCAGCAAG	ACGTAAGTCGGGTCACTGACCGATC
>bc25mer_144207|bc25mer_144210
GTAGTGCTATACGTTCTCGACTTGC	CACAATGAGTCCGGAGGCACCGATT
>bc25mer_144209|bc25mer_144211
TCTCTAGTGGGGTCGACTGTACATA	CATGGTGAGCTTGTGCTTAAGTTTT
>bc25mer_144212|bc25mer_144213
CGAGTTGAACTTACGTGTCGACCAG	TGTCTTGGCGGTCAAAGTGGTACTC
>bc25mer_144215|bc25mer_144216
GGAACGTAACATGTGGCCACCGTAT	ATAAAAGTGGCCGAGAGTGTGCCAA
>bc25mer_144217|bc25mer_144218
TGGCTGGTCAACCTTGATTATTCGG	ATCGATATGGCAGCCCTTTAACGGC
>bc25mer_144219|bc25mer_144220
GATTGGCGCACTGGAAACTTTGTAC	CCTTCGGGAAATGAGCTTTATGTTA
>bc25mer_144221|bc25mer_144224
CGCTCCTTTCAGATTTTGGTGCACA	GTAGATTGAAGTTGGCTACGCCCTT
>bc25mer_144223|bc25mer_144225
GGAAGTGGTCTTACCGCTAGAGATG	CAACTATTGAGGGGAGCGCCCCATT
>bc25mer_144226|bc25mer_144227
GAACGGGACTTAGGGTAATTTTCCA	GTTCTAATCACCGCAAAGGGATCGC
>bc25mer_144229|bc25mer_144230
TGTGGGTTAGACCGGGACTCTAACA	GCGACTTGTACCCTTACAAGGCTAG
>bc25mer_144231|bc25mer_144232
TACGTCGTATACTGGAGGTAACCCC	GCTCGCGTTCCCTAGGAAATCAATA
>bc25mer_144233|bc25mer_144234
AGACAGTCCGTAATTTTCACGATGG	CCGAGAACAGTCATCTTACCGCCGT
>bc25mer_144235|bc25mer_144236
TAACTAATCGGAGGAAGCCCGGGAT	AAACCGCATTTAGTGGCAACGTTCT
>bc25mer_144237|bc25mer_144238
TTCTATTCATGTTGAGCGCTGTTGC	AATTGCCATGCATCACACTAATGCG
>bc25mer_144239|bc25mer_144240
TAGTACCGTACCAGGCATATGCCAT	TTCTAGTACGCCCGTTCTGCTATAC
>bc25mer_144241|bc25mer_144242
GTTGGAAGCTTTTAACCTAAGTCTC	CGTATTCTTAAGATTTGTTCTCCCA
>bc25mer_144243|bc25mer_144246
TCTAACAATCCCACAACGATCTCAA	CGCTGGATACCAAAATTTCTCGCCG
>bc25mer_144245|bc25mer_144247
CGCAGTATGGTTCTTCGATTACGCG	ATCGGAACGGGGCTTATAACCATTG
>bc25mer_144248|bc25mer_144249
AGTGATCCGTACGTTCCCGGAGTGT	GCTCCGCATCTTGCGTTATCTAAAG
>bc25mer_144250|bc25mer_144251
GGCGTGTCGCCGTACCTTCAATTTT	AAACGGTTTTCAGCTCATGCAGCGC
>bc25mer_144252|bc25mer_144253
CCTAGCTCGCGTCAGCATGAGTAAC	TTATCGGTCTTTCATGACATTTCGA
>bc25mer_144254|bc25mer_144255
AGCGATTATGCGGCAAAGTTCCGGA	CCGACTATTACTTGCTCGGGCTTAG
>bc25mer_144256|bc25mer_144257
AGTAGTCTGTCCTATGGCGTGCACC	TTACAGATTGAGCTTTAGGGCACCT
>bc25mer_144258|bc25mer_144259
CGTGGGTGTATGAAGTGGACAAGGG	GTTTTCATACGGGCACGCGAGCAAA
>bc25mer_144261|bc25mer_144262
TATCCTCAGTATCTCCCGACAAGAA	GGCGTCGGTAAGTCTACTTTTCTTA
>bc25mer_144263|bc25mer_144264
TCTCTAGTTTTAGTGGCCCAGGACT	TTGATAGCGGCCTCCTATGATCCCA
>bc25mer_144267|bc25mer_144270
ACAAGGTATGGCCCCGCGAAGATTT	TGCGGTATATGCTAAGGAGGGATTT
>bc25mer_144269|bc25mer_144271
GCCTCCCAACCGGGGTTTCTATGTA	TAGTGGAGAGGCTGCGAGATAAGAT
>bc25mer_144272|bc25mer_144273
CGATAGTTCTCACTCGGAGGCATGG	TAACTAGTGATGTGCGCGCGTTTCG
>bc25mer_144274|bc25mer_144277
GCTAGAGAGGGACTCAGGATTGAAC	AATTCTATAGCAGTGCGCGTCAGGA
>bc25mer_144276|bc25mer_144280
GTAAGTGAACTCGCACTGGACTCTG	AGCGCTCGCATTACTAGGACAAATA
>bc25mer_144279|bc25mer_144281
CAACGGTATTACCTGTACGCAGCAT	GTTTCGCCTCCGTACGCCTCTTATT
>bc25mer_144282|bc25mer_144283
GTGAATCTGATATCCGTTGAGTACG	AATGGCTAAACGCCCTCTCAGGGTA
>bc25mer_144284|bc25mer_144285
GGCTAATGGTTGGTGAGTTAACCGC	AAATTGGCTTCGCCGACCTAGTCCT
>bc25mer_144286|bc25mer_144287
GGAATCGTCCGACACTGTCTTACCC	TATCTTGACTCGCCGGCTGTACAGA
>bc25mer_144288|bc25mer_144289
AGACCCATCTCCTCCACGATAATTC	CGGGCAGGTACACCATTGGGATTAC
>bc25mer_144290|bc25mer_144291
CTACCAAAACCTACAGGCCACCGTT	GTGGCCTCGCAGGTGAACTAATCAG
>bc25mer_144292|bc25mer_144293
ACTATTGTATTCCTCAGGGGCGTGG	GTAAAGTAAGCGGTTCGCCCGAATG
>bc25mer_144296|bc25mer_144297
TCTGTTCATTCGCCCGTCCTCATTA	GTAGTACTCTCAAGGAATGGTCGCA
>bc25mer_144298|bc25mer_144299
GGATACCTGCAGCCCACTATGTCCG	GAAACTGGGGCTCCTATGGACAACC
>bc25mer_144300|bc25mer_144301
AAGGTGGGTACACTCCATTGTTATT	GCGATCATTGCCTTGGCAGCATAAT
>bc25mer_144302|bc25mer_144303
GTTTTAGGGCCATTCCCTGTGCTGC	AAATACGCCTCTTAGCCAGTCCTGA
>bc25mer_144304|bc25mer_144305
GTTCTGCAGGCAGACTTACAACCGT	TTCACGACACCCGAACTGATTCTAG
>bc25mer_144306|bc25mer_144307
TTGTGGATAGTAGCCAACGACCGTC	GATCCGCCAGTGTGTTTTAAATGAG
>bc25mer_144308|bc25mer_144309
ATTTTACGCGGAGTGCCTTCGGAAT	ACTAGGGGTTTTCCCAGTAGCAGTT
>bc25mer_144310|bc25mer_144311
ATGAGGCTTAGGAATCACCTGAGGC	GGCGGGGCACAAGGATTAATCATCA
>bc25mer_144312|bc25mer_144313
ACTGTCTTTCGTTCATGCGTCAAGC	CCAATTTGTAGCCACGTTGCGAGGT
>bc25mer_144315|bc25mer_144316
AATACCTTGGCGCCATTCGTTACCA	TGTCGCGGCATTTTGAATAGAGGAT
>bc25mer_144317|bc25mer_144320
ATATATCCGATCGCTCTTGTCGAGA	GTACTTAAGGCACCCAAGTGTTCGT
>bc25mer_144319|bc25mer_144321
AGTTTCCATGTATAGAGTCTACTCC	GATTGAATGTAGCGCTACTCGCATT
>bc25mer_144322|bc25mer_144323
GGTAAGGTCTGACCCGATGTGATCG	ATCTTTATGCCTCTCTACGTTTAGC
>bc25mer_144325|bc25mer_144326
ATTCCTTGACCGCCACCGACTTTCT	TTGACGGGCTAGAAGGAGCTCCCAA
>bc25mer_144327|bc25mer_144328
CCGTGAGATTCCGTTAATTCCATCA	GGAGGCAGCGTAGGAGCACTCTCTA
>bc25mer_144329|bc25mer_144330
AATATCTGAAACCAACCCCTCCCCG	ACGTCACGCATGGAATCGTACGTGC
>bc25mer_144331|bc25mer_144332
AATTCATGGGCGATAATGACCCTGT	AGTAACCGTGCGGCACCTGATCATA
>bc25mer_144333|bc25mer_144334
TCATTGGTCGTAGGCTACTCGCTCT	TATTAACTATGGTTCACCGTTCCCT
>bc25mer_144335|bc25mer_144336
ATGCGACTAGGCTGTATAAACGTCC	AGCTCACACATACCTGCTTCAGTGA
>bc25mer_144337|bc25mer_144338
CCTATGTGCCCCTATCGATTAAGGC	CGTCATGGTTGGACCCGACCAAGTA
>bc25mer_144341|bc25mer_144342
CGAAGGCGGGACTTGGGTCTTACAT	GTAAGGCCTCCCCATTTGGGTTTGT
>bc25mer_144343|bc25mer_144344
GGAAGCGCGTGAAGAGTTCGTCGTT	TGAAGGCGTCGCACTTATCGCTAGC
>bc25mer_144345|bc25mer_144346
GTGATTGTCGCTTTACACCAGCTGT	AGCCGCTCAGGTCCTATCATGGTTG
>bc25mer_144347|bc25mer_144348
TATCAGGGGCAGGACGACCCTAACT	TAAACCTGTTCGGTGTTCGCAGCGA
>bc25mer_144349|bc25mer_144352
CAAAAGCTTACTCGGCTAGCTCGTG	CGTCGTAATAAGTAGCAGGCCAGCC
>bc25mer_144351|bc25mer_144353
TCAACGAATCCCTCCGACATGCTAC	CCGTATAGTTACATTCGACTGTTCC
>bc25mer_144354|bc25mer_144355
TCGACCAGCATTCGCTAGATTAAGG	CTGTTCCCCGAGATTACCTCGTTCC
>bc25mer_144356|bc25mer_144357
TATGGAATTTCGTATCGCGTCGCGC	GTTTAACTCTGATTCAATGCAGCCG
>bc25mer_144359|bc25mer_144360
TATGGGTCGGCTGTAGCCTAGCTAT	AAAGCATTTCCTTCTCACACGGGCA
>bc25mer_144361|bc25mer_144362
TAATGTGTACGCAATCCCCTCGTGG	GTCTGTTGACCCTCGTGGAGATTTA
>bc25mer_144363|bc25mer_144366
GTTATACACGGCCTTGGAAAGCAGC	AACCAGGAGTCTCTCGACCAAACAG
>bc25mer_144365|bc25mer_144367
CGATCTTAGGAATTGGCTACCGCTT	ATACGTACTGTAGGCCACAGCGTTC
>bc25mer_144368|bc25mer_144369
GTATCGAGTGATCAGCTTTATAGCA	GAATAGATAACGATTTCGCCCGTCA
>bc25mer_144370|bc25mer_144371
GAGCCCGATCTATGTGTATGGCGAA	TTAAGCACGGTGAGCCATCGCTCAA
>bc25mer_144372|bc25mer_144373
GTTGCGATTCGAAGGCACCTGGAAA	GGACTTAACAGTGGTTTCGTCACGA
>bc25mer_144374|bc25mer_144375
AATCGATGGGGCCATGCTTCAGATG	TCACGTCTAGGAACATTGATTTACC
>bc25mer_144376|bc25mer_144379
TGTTGTTTGCTCTCCTCTAGATTGT	AAGATGTTTCATTCGCGATAAGCCT
>bc25mer_144378|bc25mer_144380
ACTTGCTAAGTCTGCATGCGCTATC	TAGCGACATACCCCGGTAGGCATTT
>bc25mer_144381|bc25mer_144382
TGATGCGTCGTCGAGGTTACCGACA	ATTGCGATTACCACTTATGGTTCCC
>bc25mer_144384|bc25mer_144385
GAACGGACTACTTCGTTGAGTCGCG	AATTTCACTTGTGCGCGCTGCCTTA
>bc25mer_144386|bc25mer_144387
CGGAGTCTGGGCCCCGAACATATAA	GGTTTAGCGTTACTAGCCGTGTACT
>bc25mer_144388|bc25mer_144389
CGGCTATTACGGGAGTATACCAAAG	GCGGCTATTTGGCTGGTGGTTGAAG
>bc25mer_144390|bc25mer_144391
TATGGTACCGTTCGCTTACTCCGAA	AATATCTTCTGTCGCGCGACGGTAC
>bc25mer_144392|bc25mer_144393
CGTCGGACCTACACGCATGTTCCTC	AAGTGTTCCATGGTTTGACAACGGC
>bc25mer_144394|bc25mer_144395
AAAATCCGGTCTGATCGGTTCGAGC	TGCGCTTAGACGTTCTTGTACGAAA
>bc25mer_144396|bc25mer_144397
TTACGTACTCGGCAACTTCTAGCTA	GCCCTAGGTTAAGGCTCACTGATTC
>bc25mer_144398|bc25mer_144399
CAGTCATGTTCAGCGGAAATCACCG	TGTAGTGTAAGGCCCGTTGGTAGTA
>bc25mer_144400|bc25mer_144401
ACACACAATATGTTCACACGCGGTT	CGAGGTAGGGCATATGGTTTTCCAC
>bc25mer_144402|bc25mer_144403
TTGTACGAGCCGCGATGGACGACTA	GTGGTATACGGCACCTCAGTAACCG
>bc25mer_144404|bc25mer_144407
GCAACCGTAACTTATCTGCGCCTGG	ATCTCTGGATCGTTATCGTGGTCAA
>bc25mer_144406|bc25mer_144408
TAGCCTGGAACGTCACGCGCTTTTA	GTCGATAGTAAGTCACCATGGAGCT
>bc25mer_144409|bc25mer_144410
TTGATAACGGCCATTTCACTCGCTT	TTGCCATTAATGAAGTCGCTCAGGG
>bc25mer_144411|bc25mer_144412
TATCTACCGTGGGGATCGCTACAAC	CAGATCCCACGCGATTTTAAGACGA
>bc25mer_144413|bc25mer_144414
GTATAGAGCGAGTTGGCCGCTGAGC	CTGGTCCGTGTCTATGAGGCTGCTC
>bc25mer_144415|bc25mer_144416
AAAGGGTAGGGGTTTGATGGCATAT	GAATAACCTCAAAGTCGCTCTCCAC
>bc25mer_144417|bc25mer_144418
CCTTGTACGTATATCGTGACAGGAA	GGGATCTCTAGGCTCCGGAATCTAC
>bc25mer_144419|bc25mer_144420
TCTAGTGTTCCCGTACCGGGATATT	AGGTGTTCCTAGAATCGCAATGCGC
>bc25mer_144421|bc25mer_144422
TCTTACAAAGTCTGCCCTCTGCGAC	CGATTCGTAACTGGGTTTCTGGCGC
>bc25mer_144423|bc25mer_144424
GTCTTGGACGCTATTAGGCTCCAGA	CACCGTTACCCGTCCCTATATGACA
>bc25mer_144425|bc25mer_144426
AAAGACTCGTCGCATAGTGCGGACT	TCTGTAACAACAACTAGGGCGGCTT
>bc25mer_144427|bc25mer_144428
CCAGCAATGTTACACTCGCCCCATT	GACTCTTCGCTTATTCGTTAGTCGG
>bc25mer_144429|bc25mer_144432
AAGTGCGCATCGGGTAGGCATACTG	GCCATCTTAGCCCCGGGAAACTTTC
>bc25mer_144431|bc25mer_144433
GTTGGCAATTCGTTCCTCACAAGAG	TGTTGGGTTACGATTTTCAGCCTGG
>bc25mer_144434|bc25mer_144435
CCTAGAAGAGGGCGTTCCTATGAAT	TGACGTTAAAGAGGTGGTCCTGCAT
>bc25mer_144436|bc25mer_144437
TCTTAGCTAGCGATGGCGACCGAAA	CCATAGGAAAGTCGGTGTTAACGGC
>bc25mer_144438|bc25mer_144439
ACCTGTAGTTCCGAAGCATGGACCT	GTGGTCCATGAACACTATCTGAGCT
>bc25mer_144440|bc25mer_144441
GTTGAGATCCAAGCCACGAGTACGT	GTACCGTACATAGCTCGCATAAATA
>bc25mer_144442|bc25mer_144443
ATCGTCGTAAGCAACTGGCACGGTC	CGCGTGATTTCACCTTAAGCTTAAT
>bc25mer_144444|bc25mer_144445
GCTTAATGGCCATGAGACGTTCAAG	GTACCGTCGATCAGGTGTGTTTAAC
>bc25mer_144447|bc25mer_144448
CTTATGATCTAGCAAGAGTACCCTT	AATACTTCGTCGTTCGCCGGAATAG
>bc25mer_144449|bc25mer_144450
GGTAGACGACCCTGGAAAGGACTCG	TTCCGTGTATTATCCCATGGGTTGC
>bc25mer_144452|bc25mer_144453
GTTGGATCTATCGGTTCGATCCCTT	GATACGTTCGTTCTCACACCTGTTG
>bc25mer_144454|bc25mer_144455
GACACCTGCATGCACGCACAATATC	CGTTTGGGTCCATGAGCACCTTAAT
>bc25mer_144456|bc25mer_144457
GAAGCGGCCCTGTGGTTTCATTGTG	GTCGTGTATGAGAGAAGGTTCCGAA
>bc25mer_144459|bc25mer_144460
GTTTTCCTTTAGTTTCCGTAGTAGC	CGGTGGTTATCAATGGTATCTCCTA
>bc25mer_144461|bc25mer_144462
TGTACAAATAGGTCGCAGTCGCAGC	GGTTTTAACCCGGCCTTTGAGACTT
>bc25mer_144463|bc25mer_144464
CAACGTTGTAGTGTGCGTCACTATA	TCGTGGTTGACAGGGTAAGCTAACC
>bc25mer_144466|bc25mer_144467
CTTACTTCACTGAATGTTAGGTCGC	CGGGGAGTCGTTTGTTTGCCCAGTA
>bc25mer_144468|bc25mer_144469
ATAATGCTGCATCTAGTCGGGATCT	AACTTCGGAGCACAGGGCGTATTAG
>bc25mer_144470|bc25mer_144475
AAAGCTTGGCCCCTTTTACAGATAT	TGCGATCACAATCAGCGTTTACAAC
>bc25mer_144472|bc25mer_144476
GAGTTGACGTCCGCTACTCGTGGTA	CTAAGACCGCCAAGACGTGGTGATG
>bc25mer_144477|bc25mer_144478
TCTCCTTTACCCTGACAGCATACCC	AGGGCGAGTTTCGGCTAGCACAAAG
>bc25mer_144481|bc25mer_144484
GTCTACATGTCCAATTTTAACGCAG	CTAATCCGAATTGTGCGTGCCAAAT
>bc25mer_144483|bc25mer_144487
CACGAATCCTAAAGTCCCCGGACCG	CCGTTTTGTGTCTACGCGGGGTCAA
>bc25mer_144486|bc25mer_144488
TCGTGGATTCCTAGTTTCTTCCTTA	ACGGTCGTTATTAATTAGAGTCACC
>bc25mer_144489|bc25mer_144490
GTGCGGGTTTCGGAAAACCTTGTCT	GCCGATATACGCTCCTAGGGTGTCC
>bc25mer_144491|bc25mer_144492
TAGCTACATAGTTCTCCCTTGACAT	TTTTAAGTCCTAAACTCCGTGGTCT
>bc25mer_144493|bc25mer_144494
ATGACCGTTGATCTAATCTGATCGT	AACTTGGCTTATAACCCAGCTTCTG
>bc25mer_144495|bc25mer_144496
CTCTCTCGTAACTGGAGGAGCTCCT	TATCGGACGGAGGAGTTACATCTCT
>bc25mer_144497|bc25mer_144498
TGTGGCCTAGAGGACCTAAACTATC	AAACTGCGACCATCGGTAAGAACTC
>bc25mer_144499|bc25mer_144500
TCCCCACTGGTGGTCGATTTAAATA	GGTCTTATTCGAGCCCAGGGGAATC
>bc25mer_144501|bc25mer_144502
AAAGCTCGACGACCCTTATAGCTAA	TCCATGATGAACGCGGGCTTCAAAG
>bc25mer_144503|bc25mer_144506
TTTTATGGGCAGGGGCTTGGAATCA	TGCTCTGAGTTACACTTCGCATCGT
>bc25mer_144505|bc25mer_144507
TGTAGACTAAACGTTCGGCAGGGCG	ACAATGTCGGAGTATTGGATCGCCA
>bc25mer_144508|bc25mer_144509
CAAATCTTATGCTGAAAGGCCTCCG	TGACTGTGGTTCTGACCGTCGTTTC
>bc25mer_144510|bc25mer_144511
GGCTTCTAGGCTGTTAGACGTACCA	GTTGTTCTACCCGAAAGACGCGCTA
>bc25mer_144512|bc25mer_144513
GTGGCTTTGATTCGCCCAACTCATA	CCTAAGGAGCGCCTCAGTATCCATA
>bc25mer_144514|bc25mer_144515
TATGGCTACTAACTCCTACTGTCGT	TGCTGTGAGGGAACCGAGTATGGTG
>bc25mer_144518|bc25mer_144519
GCTTACGATTGGTCGTGAACATAAC	AAGTACGTTTCCCAGTTGGAGCAAA
>bc25mer_144520|bc25mer_144521
ATGAAATAGTACCCGTGCTCAACCA	GCGACTGGGGTGACCTACAAAATTC
>bc25mer_144522|bc25mer_144523
GTTACGGGTCGGTTCCGGTATATAC	TCGTGCGGGTAAGCTTTAAACCGAC
>bc25mer_144524|bc25mer_144525
GTATCTATTGAACGGGGAAGCCATC	TAGTGCTCGTCCTCTTTATTTCGTC
>bc25mer_144526|bc25mer_144527
GGAGGCACGTTGCTACATAGGAGCA	CATCATAAGCGTCCCAAAATGTGCT
>bc25mer_144528|bc25mer_144529
TAGATGTCGATGGGGAAGCGTTGTA	CTGTTCGCTGGGGACTGATCTACGT
>bc25mer_144530|bc25mer_144533
CATTGTGTGACGACAGGCATACTTG	ACTATTAGCTAACTCGGGTCACGAC
>bc25mer_144532|bc25mer_144534
CAGAGACAATTTGGGAGGTCCCTGC	GTGTATGATTAAGGATTCCTACCCC
>bc25mer_144535|bc25mer_144536
TAGTCCGAATCACTAGTGCATCACT	GCGTGTTAATTTCCATGTGCACATG
>bc25mer_144538|bc25mer_144539
GCTAGGTATACAATGCTTGATCTCC	GTCCAATAATCCGGCAATGGGTGCA
>bc25mer_144541|bc25mer_144542
TGCGAGACTCTCCATGGATTACGAG	CAACGCCTATTGGGCCCTAGATGAA
>bc25mer_144543|bc25mer_144544
TAAGTCGATAATCCAGTTCGTTTCT	CGACGCCCGCCTTTCGTAAACAGAA
>bc25mer_144545|bc25mer_144546
AGGCGATTGTTAGCTCACCCAGGAG	TAACGGTGCGTAGCTGAGTCTGACA
>bc25mer_144547|bc25mer_144548
TCCATATATGTGCAGCCTGTGCCGG	ACGTTCTGATTCGGATAAGACGCAT
>bc25mer_144549|bc25mer_144550
GCAGCAATACAACTGTACGACCTGC	GATACCTTCCTATACAGACTGGACA
>bc25mer_144551|bc25mer_144552
ATACGGTTAAATTGTCCTAGCCAGG	CTAGCGGACATCATACCTTGATCGA
>bc25mer_144553|bc25mer_144554
ACAGTGAGCTTCCGGTCTGTTCTGA	GTGCGTACAAGTGCCATGTTCGCTT
>bc25mer_144555|bc25mer_144556
GATTCTCCAAGTTCGGTAAGATCAC	GGGTGTATATAGTGTTCAGCCTCCA
>bc25mer_144557|bc25mer_144559
GAGGAGACAGCACTTGGACTCGGAC	CTCACGGCACAAGTTTGACCATCAC
>bc25mer_144560|bc25mer_144561
AACTCGCTATCTTAATCTCGTTCAG	AAATAGTATTCACGGTGCTTACCCG
>bc25mer_144562|bc25mer_144563
TCCTAGTGTGGGAGGGTTTTCTACA	CTACGCAATCGTCCCATTTGATTGT
>bc25mer_144564|bc25mer_144567
GTGCTATTCTTACTAACGTGTAGCT	CTTAGAACTTATGGTCCCCGTGAAT
>bc25mer_144566|bc25mer_144568
TCAGCTGTCGTCGTGTCATCAACGC	CCATTGGGGTGATCTTTGACGTCCG
>bc25mer_144569|bc25mer_144570
CTTAGTGCGTGCGAGCGTCGTTCTA	CCTAACCGTGCGTCCAACCTATAAC
>bc25mer_144571|bc25mer_144572
TTAGACATGCGTGGTACGGGCTCGA	ATCTACGTTATAGCCTGATGCTTTT
>bc25mer_144573|bc25mer_144574
GCAGTAAGAACTATTGGCACGTGGC	ATCGCAGTTGAACTCCTAATCCATG
>bc25mer_144576|bc25mer_144577
ATCGTGAAAGTAGAGTAGTTGCCCC	CGTCTCAGCCCAGACAGTGGATAGC
>bc25mer_144578|bc25mer_144579
GCGATCTTTAACGCCGAACCCTCAG	GGAAAACTTAAAATGGTCGGCGGCG
>bc25mer_144580|bc25mer_144581
GACAGAATGATTACTTTGGCGCGCC	TTTACCTCTGGCTTCATTGCTGTTC
>bc25mer_144584|bc25mer_144587
CTATATGTACGGTCTACTCCTTCTT	GTCTGAACTTACTCGCTACGGGCGA
>bc25mer_144586|bc25mer_144588
GTTGGGCATTATTTCTGGGCCCGTA	CCCTGCGACATGGCATGAATGTGTG
>bc25mer_144589|bc25mer_144590
GGCAAATCGTCGTGTAAGTATTTCC	TGGTGTCTAGCACTGGGACTCGCTA
>bc25mer_144592|bc25mer_144593
TCAAGTCATATGCGAGGGCCATCTT	TAGTCTCCAGGGTGAATGAGGGAAT
>bc25mer_144594|bc25mer_144595
ATTTGACTATAGGTCCGCTCTAGCT	TGAGGAATGATCTCCCTAGCCGGTT
>bc25mer_144597|bc25mer_144598
GAGGTCGTGCCGTATCGTCTCCTTG	GCACGGTAACTTTGGTTGTCGAGAT
>bc25mer_144599|bc25mer_144600
ATGTCATCATGCCTGCGCAAACATG	TTACGAGGGAAAGTTATGCGCGACC
>bc25mer_144601|bc25mer_144602
GCCTTAGTTGTGATCCTTCGTAACA	ATTGTGACTGGCTCAGCTGAGAATC
>bc25mer_144604|bc25mer_144605
GATAGCATGATGCCGCTGCAGAGTA	TACTTCTAAGGATACGCGCCTCTAC
>bc25mer_144606|bc25mer_144607
CTTGGACGATCCTACTATAGCGGGC	ATCTAAGTTTGGTATGCAGACCCGA
>bc25mer_144608|bc25mer_144609
CTCTACCTGAGCCTGGCCCAATACA	TTGTATCAGGTGGCGTGATGACTGA
>bc25mer_144610|bc25mer_144611
AGTTCTAGCTCCCTCGATGTTGCGG	TGAAGGCCTATGTATCGAGATCCTA
>bc25mer_144612|bc25mer_144613
GGGCATGTCAAGTACGCTTTTGGGT	TCTAAACTGATAGCCATGCCTGGGA
>bc25mer_144618|bc25mer_144619
CGTGGACATGCGTACAAAATGCTGC	GAAGCAACGCCAAAACATTACATCG
>bc25mer_144620|bc25mer_144621
GAGACACGGGCCGTTTCCGTATTTC	GGGCTGGGTATCGTCCACAAAAGAC
>bc25mer_144622|bc25mer_144623
GATCAAATTGGAAGGTCCGTGGGCC	CGTTACTACCAATGCACTAGGGTTT
>bc25mer_144624|bc25mer_144625
GTAACCCGTTACAACCGCACTAACA	CAGTACAGCCCACTTTCATGCTGGA
>bc25mer_144626|bc25mer_144627
AAAATGCCGGGGACTCTGTAGATTC	CTGTTGGAACTGGCGAGAGCCAAAT
>bc25mer_144628|bc25mer_144629
TTATGCTCGCACCCGATCCTGATTA	GACCTCTATACGACAACAATCAGGG
>bc25mer_144630|bc25mer_144631
GGGAATAAGCAGTTTGCCTCGGTCG	TTGCGGGGCCCTAGACCATTAATTA
>bc25mer_144633|bc25mer_144634
CTATTTGTAAGATAGGCTGCTGGAT	GGGTCTTTTGTCGCATCAGTTGCTG
>bc25mer_144635|bc25mer_144640
ATCTGGCTTAGTGTTAGTCTCCTGC	CTGTAAGTTATCAGGCGAAACGGGC
>bc25mer_144642|bc25mer_144643
TTAGCACACAAACCCCATTCTGAAT	CTTTCATCGCCAACATGAATTTCGT
>bc25mer_144644|bc25mer_144645
GGGCCTAGTATGGACGCTCACTCTT	CGTTTGTTGGTACGCGCTCACTTTG
>bc25mer_144646|bc25mer_144647
GCCCTTTAGTTCGATAGTCCCTCTT	TGTATAGGCCTCCAGCGATCTGCTT
>bc25mer_144648|bc25mer_144649
GCATGAACTCCCGTGTTATAGGCGC	GCTTGTTAATGCACCACTACGCATT
>bc25mer_144650|bc25mer_144651
TAAAATCAACCCGGTTTGGCTTTTC	CAGTATATGTCAATATGCAGCGGCT
>bc25mer_144655|bc25mer_144656
ATCAATGCGAGTCCCCACTAGCGAA	GGCCTATTGTAACAACAGTTTTCAG
>bc25mer_144657|bc25mer_144658
CGCGTCGATTCCTTGGTAGTGCAGA	AGACTACTAAGTGTAGGTCCCTGGT
>bc25mer_144659|bc25mer_144660
GGGAACTCGACTATCTGACACATAG	GCTTGACTTGTATCCCTTGTATGAA
>bc25mer_144661|bc25mer_144662
GAACACTTTAGAACGCTCCTTACCG	TTCCTTGTGTGGAATTAGCCCAGAG
>bc25mer_144664|bc25mer_144665
ATACACGAACGTTCCTCACAATCCC	CACCGTGTCATGCTCTATACCCGGT
>bc25mer_144666|bc25mer_144667
GCTAATCATACATGATTTGTCACCG	GGTTACCTTGGCGTCGATGTCGTGT
>bc25mer_144670|bc25mer_144671
TCAGGACCCTTGAGATCCTTGGAAA	ATCTGTCTTTATGATCTCGTCACTC
>bc25mer_144672|bc25mer_144674
AATGGTTCTCGCTTCCGCTCAGAGA	TAAATTTAGACTCGCTCTGTCCGCA
>bc25mer_144675|bc25mer_144678
CTTGACGTGTCGATATTGCGTCGTT	AGAAGGTCGCCGTCTGTTGTAACTG
>bc25mer_144677|bc25mer_144679
CGCGCGGGAATTTCCTACACAGACT	ACTTATTGGTTGGGATTCCAGTTCA
>bc25mer_144680|bc25mer_144681
TGCAGAATCGGCCATTGCTATATTA	AAGCTGGGACTGTGGAAGCCAAATA
>bc25mer_144682|bc25mer_144683
TGAAAGGGCCAGCCTTACTACTTTA	GTAGCTATTCGATAGATCCGCTGCC
>bc25mer_144684|bc25mer_144685
GTCCGAGTATCTCGCGCAACACATC	CGATACGGGCCAATTACTCGCCAAA
>bc25mer_144686|bc25mer_144687
CAGGAACAGCCCGTCCCTTAAAGAT	CCTTACTTGTCGTGACTCCGGCGAG
>bc25mer_144688|bc25mer_144689
GTTCATTACTCAGACAGGGCATGTG	GTACATTACGGGCCGCGTAATCTTA
>bc25mer_144690|bc25mer_144691
CCTGAAGTATGGAGTGACGCTGCCG	AAATGATTGGTGATAGGCCGGCTCC
>bc25mer_144692|bc25mer_144693
CGATTGTGTATCCCAACGAGTCGAA	CGCCCTGAGAGTATAAGCACTCTGT
>bc25mer_144694|bc25mer_144695
CTTGGGACGACTATCGTGGAGCTCG	GCTTAATTCATTGGTTGGTGAGATC
>bc25mer_144696|bc25mer_144697
AGTCAATCTTGGCGCAAGACCGAGG	TCTTGTGGCGGCAATAACGGATCGA
>bc25mer_144698|bc25mer_144699
AGTACGCTGAGTCGGAAGTCGACTG	GTCTAGGATAGGACTTACTCACCGT
>bc25mer_144700|bc25mer_144701
ATCGCCATTAGCAGGACAAGGGTAC	GAGGTGCGTCTCACCTGTCATTAGC
>bc25mer_144702|bc25mer_144703
CGAGTCGTAAAAGCCCGTTGCTTTC	TAATTGGGAACGGGATTCACGCTGG
>bc25mer_144704|bc25mer_144705
ATCGTAGGTCGATTCCATATGGTCA	AGCAAAATCTCGACTCAACTCTACT
>bc25mer_144707|bc25mer_144708
CAAACGCCATGTGGAACTCAACTCC	GTCCCTCAGGCTCGGCCTATTTATT
>bc25mer_144709|bc25mer_144710
TTGCGTCGATACCTTTACTAGCTAC	CAGTGTTATTTGGCCCACCAGCAAG
>bc25mer_144711|bc25mer_144712
TGTCTTAGCGTTTCCGGAGTACCCA	ATCTACTGTATTGGCCGACACGTTG
>bc25mer_144714|bc25mer_144715
GCATAAATCTACTATCCGGCGCCTA	GTTGAGTCCGGTTGGCCTGTTCTGA
>bc25mer_144716|bc25mer_144717
GAAACTTCGGTAAAGTGGAGCTGCC	TCGATGTTTAACGCCCGTAGTCGTT
>bc25mer_144718|bc25mer_144719
AAGTGCATATTATCACAGCTGTGGC	CGTCGGGTTGTACTGTCTCAGACGC
>bc25mer_144720|bc25mer_144721
GTGCTTAATAATCATGCCCCTGCGG	TCACTGGATTTTCAATTCTCCGTTC
>bc25mer_144722|bc25mer_144723
ATAACTATCGACGTAGACTGCCCGT	GGGGCGTAATGGACCAACAGATTCC
>bc25mer_144724|bc25mer_144725
GCTTTTGAACACGTGGAGCCGATAA	GTGATCCATTTGACAGTCGCTTTAG
>bc25mer_144726|bc25mer_144727
TGGCGTAAGTGAAGTAAACCCGCGT	GGTATTTCTCGGCTGTATCGAGCGG
>bc25mer_144728|bc25mer_144729
TCGATAACTGTTTTAGGCAGTGCCA	CGTCTCCCGCACATCGCTAAATTCG
>bc25mer_144730|bc25mer_144731
TAGTGGCTTGACGAAAGACTCCCAC	GGTAAAAGCAGTCCGCCGATGTTAG
>bc25mer_144732|bc25mer_144735
TGGGGTACGGAGGGTAACATGATCC	ACTTAATCGGTGAGACTGGGCGATC
>bc25mer_144734|bc25mer_144736
TCGGTTTTCTCGCTAAATGATCGGC	ATAAGATCGAAGTGTAGGGCGCTCC
>bc25mer_144737|bc25mer_144738
TATCTGACTGGGCTACCGCAGAGGT	TAATTCGCCTAACGTGCCTCGCTAT
>bc25mer_144739|bc25mer_144740
ACCTCAATTACACGTCCCAGATTGT	GCGTGGAAGAATAGGCATCGTTCCG
>bc25mer_144741|bc25mer_144742
TATGTCAGACCCCATGATAAGTCGT	GTTAACGGGCCACGGTGTAGTTGTC
>bc25mer_144743|bc25mer_144744
CGTTCAGGCGGCAGATGCTCATAGA	GGTCCCTACTAGCATGAGGGCTTTC
>bc25mer_144745|bc25mer_144746
GTCAATATCGCACCTAACCTTAGTT	CGTGTTACGGGTATATGACCCGGTC
>bc25mer_144747|bc25mer_144748
ACAGCTTCAAGCGGTGGGTCATGAG	GTAGTTCTCTCAGTTAGGCCTGGCC
>bc25mer_144749|bc25mer_144750
ATGGGAGATATGTCCTCTGCACGAA	GGTAACGGTGCTTTTCGAAATAGAA
>bc25mer_144751|bc25mer_144752
TTGTCAAAAGTACGCATTTCCGGCG	GTTGGTATTAATCTAGCGGTACCCC
>bc25mer_144753|bc25mer_144756
CCTATGGGATATACATGTCGTTGGT	CATCTAGCAGCAGTAGTTAAGCTTT
>bc25mer_144755|bc25mer_144757
GTGTCTGCGGTCATACTTTGACGGA	GATACGTTTGATACTGCGGCGCGTT
>bc25mer_144758|bc25mer_144759
CGTATAGTTGTTCGACAGACCCACG	TGCATCTTATTCGAGTACTGCACCT
>bc25mer_144760|bc25mer_144761
TAATGTCGCGAGTTCAGATCACTAC	TATCTATCGTTAAGGCGGCACCGCA
>bc25mer_144762|bc25mer_144763
CGCTGGACCTGTTTAGAGAAGCTGG	CAAGTTATCTCGGTCAAGCGTTCGA
>bc25mer_144765|bc25mer_144766
GACATTCGTACTAATCCTACTCGTA	TATGGTGAGCACCGTTATACCCCGA
>bc25mer_144768|bc25mer_144771
TATGGCTGCGGTGGTTCCAGAGAAC	AAAAGTGTGCCCGGATTAATACCTT
>bc25mer_144772|bc25mer_144773
GTGTACGAGTCCTATACTCTAGATG	CATACGTGATACATCGGGTACCTTT
>bc25mer_144774|bc25mer_144775
GGTTGTAACGACCGGGGAGATAACA	TCACCCGTCAGGCCCAAGACTATAA
>bc25mer_144776|bc25mer_144779
CGAACTAGCCGCTTAGCGACCTACT	GTATCTCGTGTACACCGACCTTGGC
>bc25mer_144778|bc25mer_144780
TGCTTGTCAGATAACTCGGGTTCCT	CCTTAGGCTTCGGACCAATCAGACA
>bc25mer_144781|bc25mer_144782
GTCGTGGTCGGAAGCGTAAGACTAC	ACGATCAATGAGGTTCGGGGTGCTC
>bc25mer_144784|bc25mer_144785
TAAACCGATGCGCGTGGCTCTCTAG	TTCGTGCTATTTGTAGGCTTCCTCT
>bc25mer_144789|bc25mer_144790
CTCTGGCGGTCCGACTCGTAAGATG	TGTTTATGGCCAGTGGTAAGATACA
>bc25mer_144791|bc25mer_144792
TGTCAACCCTCTACTGGCGAAGGTC	AGAGTTACGGTTGGCAATCAACTGT
>bc25mer_144793|bc25mer_144796
TATCTGTTGCTCCCCATTGGGATAA	TTAACCGGGTGGCCTGTGGAAAACT
>bc25mer_144795|bc25mer_144797
AGGCCGTATACTTTACCTCGGGATT	GGAAGAGCCGACGTTACGTCGTTCA
>bc25mer_144798|bc25mer_144799
CGTCATTGTGTGTTCACGGCACCAC	CCTCGCAGCCAAATTTTATATGTTC
>bc25mer_144800|bc25mer_144801
CCACATGCGCCGATAATACTTGGTG	CATGAGACGTCATGTATTTCCGAGC
>bc25mer_144803|bc25mer_144804
GTTGGTTCATGCGAAACTCCGTTTT	TGACCACCTAAGGCCGCGAGTTTAG
>bc25mer_144806|bc25mer_144807
GGGTGTCCATAGGTACGACCAATCG	TGTAGTATAGATCCTTGTCACCAGT
>bc25mer_144808|bc25mer_144809
CTCAGGTGTCGCTTTTAGTACTTTT	CGTGCAGTCCACTGTAACCGGAAGT
>bc25mer_144810|bc25mer_144811
GCATTCTTAGAAAGACGGCACGCTC	TCGGTTTAGACTAGGGCTAGCGACT
>bc25mer_144812|bc25mer_144813
CTAGATGTAGTCACGTCCACTGTAA	AAGGTGGCTAAGACTAGATGTCGGT
>bc25mer_144814|bc25mer_144817
GAGTGACCTGGACGATTGGGTCCTG	ACTCCGATATGCCCCGCTGAATATC
>bc25mer_144816|bc25mer_144818
ACATAGGAGGTTCCGTACTCTTTGA	GTTATCCAATCGCACATGATGCGCC
>bc25mer_144819|bc25mer_144820
AGCTAATGTGGGACGACTACTGACC	ATCCAGTTTCGTTTGTCGCGCCTCT
>bc25mer_144821|bc25mer_144822
GCTGATGTGACTCTCGTCGAACGAT	GACACAGTAGGCACTTGATGCCAAA
>bc25mer_144823|bc25mer_144824
TCGGGCAAATCCACTCTTGAAACTT	AGGTTCTACGTCCTCGTTACCCGAT
>bc25mer_144825|bc25mer_144826
CTCTCATAGGCCCATGTGTACCGGC	TGTACTTCGTCAAACCGGAAGTTGC
>bc25mer_144827|bc25mer_144828
CCTTAAATAACCGTACCTAGGCGCT	AGGTTTATAGGGTCCCTAAGCTCAC
>bc25mer_144829|bc25mer_144830
CTGATATGCTTATGGAGCGCCAATA	AACGCGGTTCCAACAGGCGTCTTAT
>bc25mer_144831|bc25mer_144832
GACCATGTTTTCCGGAAGGTTCATG	AATACACGACTGCAGCCTAACGCAG
>bc25mer_144833|bc25mer_144834
AGCTCTATGTACTAGTCTCGGTATC	TCATAGCTATCCGAACTGGCGAGAT
>bc25mer_144835|bc25mer_144836
CATTGGCTTGCTGGACGATCTACGA	TAAGTCAGTTCAGCGGACGTAACCG
>bc25mer_144837|bc25mer_144840
TAGCACACCTATTGCTTCATACTTC	TCTGTTTACTCCACAGGCGGTTTCA
>bc25mer_144839|bc25mer_144841
AAAGCTAACGCGGCCTGGGAGATAA	AGTCCTATGATCTAGTGCATGGTTT
>bc25mer_144842|bc25mer_144843
AGCGTAGTTGAATGTTTGCTTGGGT	CACTAAACCCCGCCATGTAGGGAAT
>bc25mer_144844|bc25mer_144845
TAAAAGAAGCCTACCAGTCCTAGTT	ATGACATGTGGAAGCGGGCGGTAAT
>bc25mer_144846|bc25mer_144847
CTAGGGTTGGAAGTCGGTAGCCCTG	ACCATTAGTCCTTATGCGCGCACCC
>bc25mer_144848|bc25mer_144849
TCATGAGCTTGGGTAGGACCTCGAC	ATATGTTCAGCACGAGAGCGTCGAT
>bc25mer_144850|bc25mer_144851
AACATAGGTCCTTTATCGTCTAAGC	GCCACAGCTTTCCTTAATGTTACCG
>bc25mer_144852|bc25mer_144853
TTTCGAATGAACACTGGCCCATAGC	CCTAACAGGCCGTCAGGAGCTGTAT
>bc25mer_144855|bc25mer_144856
TAGGTTTGCTATGAGATCCCTCCCA	CTATGTTCACGATGACGAGCGTGCC
>bc25mer_144857|bc25mer_144860
CGACAGAGTTCCGACCTAGTACGGT	GATAATTTCCTTGAGAGAGCCACTA
>bc25mer_144859|bc25mer_144861
AATCCCTTTATCCATGTAGACAGCG	AGGTGGGGCTGGAGTCTAGAACTTA
>bc25mer_144862|bc25mer_144863
TGCACGTTTAGACGCCGCTCTTGTT	TCGGGTCAGTCCGATATCCATCGTT
>bc25mer_144864|bc25mer_144865
AGTAATTACCATGATTCCCTGTGCT	TAGACCTGTGGCGGCAGTGTCATCA
>bc25mer_144867|bc25mer_144868
CCGTACGAGAATCCCAGTCAAGCAC	GGTAAGTGCATGCCCATTCCTAGAT
>bc25mer_144871|bc25mer_144872
GGGCTACTGGGCTAGGTTTCTATCT	CAAGTGAGCCCCATAACGTGTTCTA
>bc25mer_144873|bc25mer_144874
CTATCAGGTCAAACCATTTACCTGC	TTGCCTAAGAGATGGTCCGTGTCCT
>bc25mer_144876|bc25mer_144879
GCGAACGTAGTGGAACTCAACGTGC	GACTCCGCGCTCAGTTAATGGTTGC
>bc25mer_144880|bc25mer_144882
GGAGGTAGGGGCTTGCTAACGTAAA	CTTCAGGTTATAACTATGCATCTCC
>bc25mer_144883|bc25mer_144884
GTATATGGCGACGTCAGGCTGTTCA	CTCCGAGCTGACCCGAACATACGAT
>bc25mer_144886|bc25mer_144887
TGGACCATCATCTTACCGTCCATGG	CCCACGCGCATGTATGAGAAACGGT
>bc25mer_144888|bc25mer_144891
TCGAGGTCTTTTGATCGCTAAGTCA	GACTTGGCCGCCAGAGTTTAGAAAC
>bc25mer_144890|bc25mer_144892
ACAAAGGTCAAGGGTTGTTGGTTAT	ATGATGGCGTTTTATCTAACCCAAC
>bc25mer_144893|bc25mer_144894
AGGCTTTTGACGGGCGACTATTCCG	GGCTGTCGATATTCCTTAGATCGAC
>bc25mer_144895|bc25mer_144896
GTAACCGATCAGCTTCGATTGAATT	GGGCGTCAATTATGTTTCTCCCTAC
>bc25mer_144899|bc25mer_144900
GGATTGACAGGCTAGATTGTCTACC	CGCAGGTATATATCTTGTTTGCGGC
>bc25mer_144901|bc25mer_144902
GTTCGAATACTCCACACCTTTGTAT	GAAGTCATTACCAAGGTATTGCGCC
>bc25mer_144903|bc25mer_144904
AGTCGAGTCTCCACATCAAGTGTAC	ATCTTTTAAGGCTCCTTTTGCGGTT
>bc25mer_144905|bc25mer_144906
GTGCGATTAATCCGCGGTCATTTCT	TATCCTTTATTTCGTACCAAATGGC
>bc25mer_144907|bc25mer_144908
TTATCGCGTGTTCGCTCGGGTATAC	CTCGATTGAAAGTCCGTTGCTCTCC
>bc25mer_144909|bc25mer_144910
TGACTACCAACGAACCTGGTGGAGC	TCCAGAGCCCGTGCTAAAGATTAGA
>bc25mer_144911|bc25mer_144912
TCATCTGGTACGCATAAGGTTGCGG	TTAATTAGCCGATTTCCAACCATGG
>bc25mer_144915|bc25mer_144916
AAGGCTTGATTCCCTACGAGGGTGA	TCCGCAGGCTGTAAGGTCAGCAATA
>bc25mer_144917|bc25mer_144920
CAGCATATAGGTTCAAGCGGTGTCG	ATAGGAGCCTCATTGCCGTATGGAC
>bc25mer_144919|bc25mer_144921
ATGATCCTGGCAAATTAGCCGTGAC	TCTGGGGATCTCTATGAGTGTCAGA
>bc25mer_144922|bc25mer_144923
ACAGCAGGGTACACTTTAAGTGTCG	GCGTTTTCGGGAAGATTTCTCTACA
>bc25mer_144924|bc25mer_144925
AGTCTACAAACATGTGGTGATGCGC	CTGCGAGAAATTTAACGGGTGATTC
>bc25mer_144926|bc25mer_144927
GTAAGGTGGTGCGTACTAGGCAGCC	GAAGCACCGATGACAGTTTATCTAG
>bc25mer_144928|bc25mer_144931
GTCCATTAGGCTGGCTTGATCGAAA	CAGAGGCTTAATTGTTGTTCACGCG
>bc25mer_144930|bc25mer_144932
CTCGCATCTTTTGATTAGTACTCAG	TACTTGAACGGCTGGCCTCCAAGTG
>bc25mer_144933|bc25mer_144934
GTGTATGTTGTCGTTCGGGGCACAC	GAGCACTATTCTTACGTGACGTTTT
>bc25mer_144935|bc25mer_144936
AGGCGTTTATGGTAAGCTCTCGGCT	CACTTATGTCAGTAGCCGACTAAGA
>bc25mer_144937|bc25mer_144938
GTAGCGTTATCGTATGGTCGCAACT	GGTGAAGGCCATCACTACCTGATTT
>bc25mer_144939|bc25mer_144940
TCTTCGGGTGGCGTAAAGAATAAGC	CGGGATTATGACCCATACCTGACAG
>bc25mer_144941|bc25mer_144942
CTCTGTTGTTCACTAAATGGTTTGC	TCGGTGCCGCCTCGAATAGGAATAT
>bc25mer_144943|bc25mer_144946
GGAATCCCTTTAGACCCGATCCCAG	CAAATCGTGAATTGCGCTCGCCATG
>bc25mer_144947|bc25mer_144950
GGCCGAGCGTCACATTCGGAAGAAT	AACGCGCCTGATCCAAGTTAGTGGT
>bc25mer_144951|bc25mer_144952
GATTAGCGAGCCGATCTCTACCGTT	TTTGATAAGGAACGTGCGACCCACC
>bc25mer_144953|bc25mer_144954
CCTTTATTTAGCGTCTAGGCGCAGT	GTTGACTACGTGTTGGTCGACGCTT
>bc25mer_144955|bc25mer_144956
GTGAACTATCGAACCGTGAGCCCGT	ATTGGTGCTTACCTACTAGTCGCGC
>bc25mer_144957|bc25mer_144958
CTTAGAGTGCGTGAGAGCCGGTCTA	ATCGTTGTCGGCACTGACCTACATA
>bc25mer_144960|bc25mer_144961
GTACTTGACTTCAAGGCGATCGGTA	TAATGTGACCCGGGGCTGTCCTATC
>bc25mer_144962|bc25mer_144963
ACATACAGGTCAGTGATCAGTGCTG	GAGTTAGACACCAAGTTGGGTTCTC
>bc25mer_144965|bc25mer_144966
GAAGTTTCCACGGTAAGGCTATTAC	GTGACGCATAAGCTTATCGGCATGT
>bc25mer_144967|bc25mer_144969
AGGATATGCTTCTCTGGGGCTCCAA	CCCAACATATGTATGTCTCGCGCAA
>bc25mer_144971|bc25mer_144972
TTACGCTGTACTTGGCTGACCTCGT	GAACACACAGGCTACCGTCCGGTAT
>bc25mer_144973|bc25mer_144974
AATATACTCATGCTGCGGCCTAGTT	CGTCGTGTGTTATGTTTGCCCTCCG
>bc25mer_144975|bc25mer_144976
GTCAATTTGCTCCACGCAATGAGCG	AAGCTTTCGAGGGCAATGTGTTCGA
>bc25mer_144977|bc25mer_144980
GCTTGGCGTTACTACAGGAACGCAA	TACTTACGGAACCTACCGTGACTTG
>bc25mer_144979|bc25mer_144981
ATAACGGTTAGCCACCTGATGCAGG	GTAGTCCGGCTATGTGCCGTTCAAG
>bc25mer_144983|bc25mer_144984
TTTTGTCTGACCCCAAGTCGTGCAT	GGTTATGGACAGCTAGCGCGTCGAC
>bc25mer_144985|bc25mer_144988
CTACTGTATTAGCAGCATAGTGTCT	AGGACATGATCCCAGTTTAGACTCC
>bc25mer_144987|bc25mer_144989
GCTCATTCACTTCTCGCAGCTTAAA	AGTACATACCCATGTCAGCAACTAC
>bc25mer_144990|bc25mer_144991
GTCGCTGAGAGTTCCAAGAAGGGGA	CCGGTCATTTTGCCACATTGTCAGT
>bc25mer_144992|bc25mer_144993
CGGTATACGTCTAGGTGTCCAACCG	GTCGAACTAACCCGAGCGGTAATTG
>bc25mer_144994|bc25mer_144995
AAGGGGTACAGTTCCCTTACGATGA	GCCACTCCGTTCTAGAAGGTGCGTT
>bc25mer_144996|bc25mer_144997
CGTTGGACAAACTACATTCTCCGTC	CGATATTCGTCTGACCGTGTCAAAT
>bc25mer_144999|bc25mer_145000
TGACCGTAAGTGTCATGCACTCCTA	TCAACCGACCCTTCAATCTCGACGA
>bc25mer_145001|bc25mer_145002
ATGGCTGCGTAAGTACCTGATGGTC	ATAGGACGGTCCAGTTCGCGTACAC
>bc25mer_145003|bc25mer_145004
TCATCTGATATGATAGCCTCGGAAC	AAGCCTCCTACGAATGATTTGAAAC
>bc25mer_145005|bc25mer_145006
CAGGGATCTGGAGCCCAGTCTGAAT	CTGATACAACCTTGGAATCCGCGGC
>bc25mer_145007|bc25mer_145008
ATATTCTTAATCGTCCGTTTGTGCT	GCAATGCTAATCGTTGCTGTTTCGG
>bc25mer_145009|bc25mer_145010
GTGTGTCAACCGCGTATCGCTGATG	TTATCTAACGGGAGCTACTCGTTTG
>bc25mer_145011|bc25mer_145012
GTTAATCACAGAGGGCCACCGGGAT	AATGGTCGCTATGCTTATGGTTGCC
>bc25mer_145013|bc25mer_145014
GAAGTACACTCTCGTCTCTATGAAT	CTTCCTGGGATTAGTGCCATAAGCA
>bc25mer_145017|bc25mer_145018
CTTGAGTACCTAGTCCCGGACACTC	TTGTAAGGAGCAGACCCGCATGTTG
>bc25mer_145019|bc25mer_145020
GTCTTTATGTGTGCTATGGCTGATG	AAGGGCTTAACTGGCCGAATACCCC
>bc25mer_145021|bc25mer_145022
TTCGAGAGTTGCGTGCCAGTTCATT	CGTTCTAGCAGACAGGTGAGTCTTT
>bc25mer_145023|bc25mer_145024
GGACCTGGGTGGCGTTACTAGATGC	AACTCGTCCAGGCTCCTTATGCATA
>bc25mer_145025|bc25mer_145026
TAATGTGTTGAGCCCGTGTGATCGC	GCGTAGCAAGCAGCTTACTTCGTAC
>bc25mer_145027|bc25mer_145028
ATTGTAAAATCTTCCCACTCGTTCT	AATACGAATAGGGGCTGTCTTACAC
>bc25mer_145029|bc25mer_145030
GGTTGTACCTTTACGGCCTTATGGG	CGGAATAGCTGCTTACGATGAGGTG
>bc25mer_145031|bc25mer_145032
TAGTCGGATACTTGCGAACATGCTT	CTGTGTATGCGTGCTCCAAGCTCGA
>bc25mer_145033|bc25mer_145036
TTAACCCTTCGTGTAAGCGATAAAG	TATGCGCTTAGGCGTGACAACGCTA
>bc25mer_145035|bc25mer_145039
ATGCTAAGCCGCCCTTAGGTAGTTT	AACCCAAACATTGTATACCGCCCCG
>bc25mer_145038|bc25mer_145042
CGATGCTCCTCAGGTTAATGTTTGA	ACATCACGGCTTGCGAAATTAGTCG
>bc25mer_145041|bc25mer_145043
AATACGGCACGCACGTTCTTAAAAG	CGCGTTTGTCATCAGGGCCTTAAGG
>bc25mer_145044|bc25mer_145045
AGATTGATCATGGGTTTGTCTCCCC	TCTCATTTAATGTGCTTGAGCGCCC
>bc25mer_145046|bc25mer_145047
ATCGCATAATCCGGCTATTCGGCGT	TTGTTCGAATCCCATGTTTCATTTA
>bc25mer_145048|bc25mer_145049
CGATTACTACTCTCTGGTGAGTGGC	AGCGGGTTTGGTTGCTATGTCCCTC
>bc25mer_145050|bc25mer_145053
ATTGCTAAATGTATGGCCCGGCTCC	AATTCACCGACAATGGTCAGCCCCA
>bc25mer_145054|bc25mer_145055
CGCTAACGTATGACACCGGGAGAGT	ACAGCATTGGATTAGACTACGATGT
>bc25mer_145056|bc25mer_145057
GACAACGAAGTCTCAGGATCACCTG	GGTGATGGGCGAGGAGCCTTATTAG
>bc25mer_145059|bc25mer_145060
GTGCTCCAATATTTACTAATGCTGC	CTATGTAAACACCTGACCCATTGTA
>bc25mer_145062|bc25mer_145063
TACAGCGGAAGGCTCTGGCCATAAT	GGTACTGGTCCGCATAATTAGATTC
>bc25mer_145064|bc25mer_145065
GCGGCTATATCTGTGCCCTACGGAT	GAGAACCGGTCGTGATACAGACTCC
>bc25mer_145066|bc25mer_145067
CAGGGACTAGATCACTTACTGCAGA	GACGACGTACCGATCCTCTCACCTA
>bc25mer_145068|bc25mer_145069
AAGTCAACTGCCACGATACACAGTC	AGAGAGGTCTGTACCCATGGTCACC
>bc25mer_145070|bc25mer_145071
CGAGGACTGCGGAGCCTTATATAGC	ACCACTCTACATTTCCCCAAGTACA
>bc25mer_145072|bc25mer_145073
TGTTGAATCCGTCTTAGTCTACATC	TCTTCAAGGTTAGCCAGCTTGTGTT
>bc25mer_145074|bc25mer_145075
TACATGTGTATGACTGCCCGGCCAT	CGGTGGGAAATTACAACGATCCGTC
>bc25mer_145076|bc25mer_145079
CAGGAAGCTTACATTACTTTGCGCA	ATGTTCCGATCAATTCGATGCGCCC
>bc25mer_145078|bc25mer_145080
AAAGTTAGTAGCCGCCTCAAACGCA	TGGATTAGCAAAAGGGACACCAAAT
>bc25mer_145083|bc25mer_145084
GCTGGTGACTTTGGTACACTCTTCT	TGAAGAGTTACTAGGCGTTGTCAAA
>bc25mer_145085|bc25mer_145086
GTTCGAGGGCTACTTCGTTCTTACT	CTTGATGTTAGTATCGAGTGCCCCA
>bc25mer_145088|bc25mer_145089
GCTATATATCCCTGGACCTTCGACC	GTCACAGTATGTCACCAATCGATTC
>bc25mer_145090|bc25mer_145091
CGCACTGTCCCTTGTTGGTAACGTT	AAACTGGGTAAAGCCATTGACGCCG
>bc25mer_145092|bc25mer_145093
AACTTTCAAAGCGGGAACCTGGCTG	CAAGGTTTGCGAGACTGGCATAATC
>bc25mer_145094|bc25mer_145100
ATCCGAAACTGCTCCCATGGAAGGT	GTTGCGGGCGCAGGTCTTTCTAGAA
>bc25mer_145101|bc25mer_145102
TGAGTCTCGTGGCTCATAGACGTTT	GCCATGCTGGAGTACATGTATGGGG
>bc25mer_145103|bc25mer_145104
ATTTGGAACTCCCGATAACGTGTGC	CAGGTAATGCGACAAAATACGGATT
>bc25mer_145106|bc25mer_145107
TGTTTCCAAACCCTTTGAATCGATC	ATGAGAAACTTACCTCTGGGGACCC
>bc25mer_145108|bc25mer_145109
GATTGCGGACGTATGGCCTCAAGTG	GAATGAATTTCCCTTAGGCTGGCGC
>bc25mer_145111|bc25mer_145112
ATTAGGAGAGGTAGCTGTGCATGCT	AGAATTGGCGTTCCCTGCTGTTTAA
>bc25mer_145113|bc25mer_145114
CTGAAGCTGGTATCTCCAATAACAA	CCGTAGATACCTTTCACTGCGACTC
>bc25mer_145115|bc25mer_145116
AGGTTTCACCCGGAGGAATCTCTAA	GAGGAGTTAAACCGGCCGCTCAATC
>bc25mer_145117|bc25mer_145118
TCGGCATGTATGGTGATTGAACGCC	ATGCTTTGGCCCGCTTCTATCGAAG
>bc25mer_145120|bc25mer_145121
TTGTGCTTTCCATTTTACGATGCTC	AAATCGCGATCGTTTTGCCGACTTG
>bc25mer_145122|bc25mer_145123
AGAAGCGTTCCGCATATCTTGTTGT	TTTGTACGAGGAAACCCCTCCTTTA
>bc25mer_145124|bc25mer_145127
CTAAGCCACGTCCACGCGATAACAC	GCAGTGGGTACGCTCGATCCTGAAT
>bc25mer_145128|bc25mer_145129
TTATCCGCAGCACAATTTCATCGAG	ATGGCAGCGATTCTCTTCGACTTGT
>bc25mer_145130|bc25mer_145131
GTACACATGATGCGTGCTCACCAAG	GGCGAACAATGAAACCGTCGGTTGT
>bc25mer_145132|bc25mer_145133
GTTCGTAGCGTTTTATCCCGATTCA	GAAAGGGCGTAACCATGTAGCCTCG
>bc25mer_145134|bc25mer_145135
AACGGATTGATCTCACGTTCGGCTA	CGTCCTTGTTCGGAAAGTCCAACCA
>bc25mer_145136|bc25mer_145137
GCCGAATCTATGGCTGCTGCTTGTG	CAGATTACAAGTGCTTCACGTGTAT
>bc25mer_145138|bc25mer_145141
CCAAATATCGCCCGTGGTACTCACT	GTAGAAGTCTCATTCGATCCCCGAG
>bc25mer_145140|bc25mer_145142
GGATCTAAGCTCGCAGCATTCGATT	GTTCCGTGTAGGACCATGTCGAGCT
>bc25mer_145143|bc25mer_145144
TACGTAAATGCCCAGCCACTTGAGC	GGTCGGTAGAGGTCCGCCCTATTTC
>bc25mer_145145|bc25mer_145146
CGTTAGTAATCCAGGTACGCTACAT	TTCCAAAAGGATCTCGGGCCAACTT
>bc25mer_145147|bc25mer_145148
TTGCGCCTAACGACTATGGCGAATA	GATGCGGATAGCCTTCCTACTCATG
>bc25mer_145149|bc25mer_145150
AGTGCCATTAACACGTTTTAGTGCC	TTGAGGGTCGATCAGGCATCATGCC
>bc25mer_145151|bc25mer_145152
GTTGGTTTCAAGGGTTTCGCCTATC	TAGAGTGCATGCCGTTGTACAGGCG
>bc25mer_145153|bc25mer_145154
ATTTGTTCTCTCAGACCGTTGCCTG	GTTCTATAAGTTTCGCGCCCGTTGA
>bc25mer_145155|bc25mer_145156
GCGCAGACTATACACGCGGATACCG	TCCGCAATCAAGCACGTAGTGAAAC
>bc25mer_145157|bc25mer_145160
GCTACAATTATCTTTGGACGGGCAA	AGGTCTATCGGCTTGCGCGTCTTTC
>bc25mer_145159|bc25mer_145162
TTCGCATTAACTAGGTCCGTGGAGG	GCGTGGAGCTCTTTTCTCTCAGCCA
>bc25mer_145163|bc25mer_145164
TTGGATCGTTACTTTCGGGCTTGCG	ATGTAGTGAGAGGGTCCCCATGACC
>bc25mer_145166|bc25mer_145167
AGAGAAAGGTTGCGCGCTCCAGTAT	TGTTCAGAGCTATGCACGCACGCAT
>bc25mer_145168|bc25mer_145169
CTGATCGTGAACTGCATTAGGATCG	GCATCTAGCGCAAATCGGTTTGGTC
>bc25mer_145171|bc25mer_145172
AGTTACCGTACCTTCTCTATGTGTG	TGTAAGGTCTAATCTCACCCGGTTG
>bc25mer_145173|bc25mer_145174
GGTGGGAGTTATCGCGACTGCTCAC	TTAGCGTTTTCCGCCCGACTAATTA
>bc25mer_145175|bc25mer_145176
CGCCTCACATTCGTTTTAATCTAGG	TAGTGCCTCGTGCACCGTATCTTCC
>bc25mer_145177|bc25mer_145178
GCCCTTCAAAGGCAATGACAGACCT	TTTGTCCAATCTAGGGTCTTAGCGG
>bc25mer_145179|bc25mer_145180
AATTTGACGATAACAGCCTTCAACC	TGAAGTTAATATCCATGCGCCTTAG
>bc25mer_145182|bc25mer_145184
TTGTAGATATGCCCTGCGGTGGTCA	TTTGTTAGCCTAATACCTAGCGACC
>bc25mer_145185|bc25mer_145188
GATTAGCAGATACGCAACGCGGTTC	CTCTATCGACGGTGGCAGAGGTTCG
>bc25mer_145187|bc25mer_145189
GTGCTGGTAATTCCCGTTCCTAAGA	GCTATCCACGTGTTCTCTACAGCTA
>bc25mer_145190|bc25mer_145191
CCGGGCGCATGAGCTCTAATAAATA	TCAATGTCAGGGTCGCCTTAGCTCG
>bc25mer_145192|bc25mer_145193
GTTTGGTTACGTATCTGGCGGCTGC	GGTCAATTAGCGCCATGGTCAGGTG
>bc25mer_145194|bc25mer_145195
CTTCTGCTGCGTATTACATAAAGCC	CAAATGTATTTATGACGGCACCCGC
>bc25mer_145197|bc25mer_145198
TCTATACGCGGTTCCGAGGCCATCT	TGGTAGTCATTGGCAGTTTCCACTT
>bc25mer_145199|bc25mer_145200
GACTTCGTACCCCAGATACAGCCTG	GCGAATCGAAAGCTGGTGACCACTC
>bc25mer_145201|bc25mer_145202
ACTTTAGACTCATACTGGACCTGGT	GTACTAGAATCGGGGTATCGCACCG
>bc25mer_145203|bc25mer_145204
GTGATAGTCACCAGGCGGCAACGAT	CTGGAGGGGCTCATATTGTTACCCT
>bc25mer_145205|bc25mer_145206
GCAGCCAACGACTCAGCTGACCTAA	GATACGCTAGGCCCGACGGTTTGAT
>bc25mer_145209|bc25mer_145210
GGTTATATTCACGAGTCCGTTCTCC	CTTAGCACGCCCCTAAGTAGCCAAG
>bc25mer_145211|bc25mer_145212
AATAACGGCATAGTGTCTCGGAGAC	GGTACCATCTGATTATTCACGTCCA
>bc25mer_145213|bc25mer_145214
ATTACTTTGGTTCCTTTAGCCAGGG	ACAGCTGACCCAAGTGTACAACACG
>bc25mer_145215|bc25mer_145216
TAATTTCGGTCAAGTGTCGGCATCG	GTTTACCCTGAGTCTAGTCGCTGCT
>bc25mer_145217|bc25mer_145218
TTTATAAGCGCATGGTCCCCTATTA	AACGGCGGTTGTCAGGATTGATAAC
>bc25mer_145219|bc25mer_145220
AGGCTCTAGTATCCTATCCGAGTTA	TTACTCCATCGCATCGCACTCTGCT
>bc25mer_145221|bc25mer_145222
CGCCATACGCCCTTTTCAATTCCGG	GTGATCTATCGAGTGGACTCTCCGC
>bc25mer_145224|bc25mer_145225
CAGTCTACCTGATACCAACCCTGTT	TGCGATGATCCCCGTTCATTGACTA
>bc25mer_145226|bc25mer_145227
TAGTTTGTCTGGGAGTGAGGTTTAT	CCTTATATTAATGGTCGTCGCAAAC
>bc25mer_145228|bc25mer_145231
TTTAACATCGGCCCTTTCGGCTTTG	TAGGTTTAGGTCACTTGGGCCTCTA
>bc25mer_145230|bc25mer_145232
GCAGGTGCATTGATACTCATTTACG	AATGAAGCCGACAGAACACGTTAGT
>bc25mer_145233|bc25mer_145234
GTTAAGCGTAGACGCACACCGTGGA	ACTTGTGGGGTGGTCCAGTACATGT
>bc25mer_145235|bc25mer_145236
AACACGTTTTAGCGATCGGCCATCT	TACGCATTGTTGCCACCATAGGTTT
>bc25mer_145237|bc25mer_145238
GTTTGTAGCTGCCGTCATCATTGGA	TGTCTCTCCATAGCACATGTAAGAT
>bc25mer_145239|bc25mer_145240
GCCAGTTTATATCGCAACAACTCTT	GAGCCTTGATAGCAGGAGCGCTAAT
>bc25mer_145241|bc25mer_145242
CTAGGTAAGGGTGATTGTCGGATAC	CAGCACTGGACGTATTTAACACACG
>bc25mer_145243|bc25mer_145244
AGTCTATCCTCAAGTTCGGGTTCTT	GCACGGTAGGGTCGAACGCTTCTTT
>bc25mer_145245|bc25mer_145246
GTCGGTTCTAGCGCATAAGTACGAT	TGCCAAAGGGCTACTTCTGCGTTTC
>bc25mer_145248|bc25mer_145249
GCGAACTGCCCGGTCAAGTTTATTA	ACGGATAGAGGTAACGGAGGGTCGA
>bc25mer_145250|bc25mer_145251
TATTCGTTTTGTCGTCCTCGTATCC	TACGTTGGTGCGTTTCGGATCTAAT
>bc25mer_145252|bc25mer_145253
GTGTTTTGGTACCCCGACGAATGAT	TTCATGGTCGCCTCATCTCTTATTA
>bc25mer_145254|bc25mer_145255
GGGAACCGTATTACATTCCTAATGT	GATGTCGTGTGCCCCAGTACAAGTT
>bc25mer_145256|bc25mer_145257
TCGAGGACATGTGTCGCAACGGTAG	CATAGCATACAGCTCACGTGCCTCA
>bc25mer_145258|bc25mer_145259
GATAATACCTCTACGACACACGGAG	GTATGTCTCATGCCTAAACTGCCTG
>bc25mer_145260|bc25mer_145261
TCGGGGTGATCCTCAGACTGTTAAC	AACGATATTGTGCACGCTTCCCGTT
>bc25mer_145262|bc25mer_145263
AGTCGTTGCGTCCAAAAGCCGTACA	TTGTGTCCGAATCCAAGCTTCGCGT
>bc25mer_145264|bc25mer_145265
TGTTGGGTTGTTTTCGCGTCGCATC	TTGTCTACATTAACCCTATGTGCTT
>bc25mer_145267|bc25mer_145268
AGGTAGTGTTTACTGCACTCAGGCC	AAAGTCAATCCTTACTATTTCCGTG
>bc25mer_145269|bc25mer_145270
GGTAAACCCGTTTGTCCACTGTTTC	ACGTGTGCCAATACGCAGTAGAGTC
>bc25mer_145271|bc25mer_145272
CCTGGTCAGCCCGTAATTAACCCAG	CAGGAAGGCCAGTGTTTAAGCCATA
>bc25mer_145274|bc25mer_145275
CCCAAGGCTCTCTGCGTATTCTCAG	GTACTAGAATGGCACGCACGATCTC
>bc25mer_145276|bc25mer_145277
CGGGAGTGATCAGCGAGATGAGCTA	TATTCTGGGTCGCTTGTGGTAGTGT
>bc25mer_145278|bc25mer_145279
GAGATTCCTGTATGGTATTAGTGGT	TACCAATTTGGCCTGGGCACATACT
>bc25mer_145280|bc25mer_145281
TCATTGTCGCCTTGCCAGACGTGAG	ACTATGAGGGCACCTTGTGCACTTT
>bc25mer_145282|bc25mer_145283
TGCTGGTGATAAGATTACTTCGACC	TGTATCGTGTCGAGCCATAAAATCT
>bc25mer_145284|bc25mer_145285
TCTAACGCGGCAACCAAGTGTTTGT	GAAGCATGTACCGTGTATCAGTCAT
>bc25mer_145286|bc25mer_145289
CACCTTGTCGGATTCTCATAAAGTT	TATGTGGTGTATCTGGACCCAGGGC
>bc25mer_145290|bc25mer_145291
GGTCTGGTGTTCGAGGATCGCTAGG	GATGGCTGGGTGTGCATATGACCAA
>bc25mer_145293|bc25mer_145296
GGGCGAACTTACGTACCGTGGTGAC	ATCGTGTCAGTTTTGGCTGCGAACG
>bc25mer_145297|bc25mer_145298
ACACTCACACTAGTCAGGAGTTGAG	ACATTCTGAGTCATTCACTGAGGTG
>bc25mer_145299|bc25mer_145300
CTTGGTCGAGTTGCCTCACTTTAGG	TAATACCGAGGGTGCATTACCGGAG
>bc25mer_145301|bc25mer_145302
TCTGTCCAAACGGTTCCTAAAACAT	GATTCACGCTTATTAGAGAGTCATC
>bc25mer_145303|bc25mer_145306
GTCGTTGGCTTGCGTGAATATACAC	AGTATCAGCGTTGAGGGAACTCCGC
>bc25mer_145305|bc25mer_145307
ACTTTCTCTGACAGGGACTGGCAGA	TGGTGCTTAAAACCGCTCTGTCGCT
>bc25mer_145308|bc25mer_145309
TACCCTCAGGCGTCGTCGAATTGTG	TGATACCAGTTTCGGGTCGGAGTGA
>bc25mer_145310|bc25mer_145311
AATATGCACGCTGGAGTCCCTGACT	AGTCCATATGATAAAGCTGCTCCGG
>bc25mer_145312|bc25mer_145315
AGGTTCGACTCCTTCAATGTAGTCT	AGGAACCGTAGCGCTAGATCGAATT
>bc25mer_145314|bc25mer_145316
TTATCCGGTGGAGGGTGGATACGGT	CGCTTCTACTCAAGGCTAACGAAAT
>bc25mer_145317|bc25mer_145318
GTCCAGAGTGATAATGCTGGCTTGA	TTCGAACCTGAGGCCGCAATAATGC
>bc25mer_145319|bc25mer_145320
ATCACATCAGCTTCACACCGGAGGA	GGGTCCATGATCCGACCGTATGTTA
>bc25mer_145321|bc25mer_145322
TGTGGCCGAGCATTATCATTGTCTG	TGGAGCAAGACTAGCTAGACGTGCC
>bc25mer_145323|bc25mer_145324
CTGTTTATGCAGGATCGCTCCATCG	AGTCTCTATCTGGCGAACACCGGTT
>bc25mer_145325|bc25mer_145326
GGAGGGATCGTCACTCTACGCCAAG	ATCCAGGGACCGTCACCACATTACA
>bc25mer_145328|bc25mer_145329
AAGCGGAAACGATCGCGGGCTTTTA	ATGCATTGGCACGCGATCGATAACT
>bc25mer_145330|bc25mer_145331
CGAACATATGGCCCACACGGTTAAA	TTTCGGTATAGAGCCGAGTGCCAAT
>bc25mer_145332|bc25mer_145333
TTTGCCAGTTATGCTGCTCTTTACA	GTCCTATTAGTTCAAGTTCGTACAG
>bc25mer_145334|bc25mer_145335
AAGCTAGTCGTAAGTGATCAGCCGT	ATCCTATTGGGAACAGGGCCCGATC
>bc25mer_145336|bc25mer_145337
CTTGAGCGCACAGATAGGAGTAAAT	GCTCGATAATGGCTTACTGCCTAAA
>bc25mer_145339|bc25mer_145340
AGGGAGATGTTAGTTCAATCTGCGG	ATGCGTCTCTTAAGTACACCAGATC
>bc25mer_145341|bc25mer_145342
GCGCTTACTCTGTTATGGGATCGTG	AACTGATTAAGACCGGCTTTGGGCT
>bc25mer_145343|bc25mer_145344
GAGCGGGTATCGTGTTGACTCGTTT	TAGGACGGAAGCTTGACTGATCAGC
>bc25mer_145345|bc25mer_145346
TAACTCTATTCGCGGGCCATAGGCA	TATCTCTAAGCTAGGCCGGGCAGGA
>bc25mer_145347|bc25mer_145348
TCCTCTGCCCCAAGTTATGTATAGC	GCACATCGTTGATCTACCTTAGCCA
>bc25mer_145349|bc25mer_145350
TCGTATACGTCCGCTCATTAGTCGC	GCCGGAGATTCACTGTTTTGATCCT
>bc25mer_145351|bc25mer_145354
TACAGTACTCCTCAACCGCATCGAA	TTCATCATGACACCGCGGGATTTGA
>bc25mer_145353|bc25mer_145355
CTATGACTCCCCGCCGCGTTTATCT	ATCGTGTGCGTATCTTGACGATCCC
>bc25mer_145356|bc25mer_145357
ATCGGGGCTAATTCCAGCTAATTAG	TCAGGTGTCCGTTAAGCTTACTGCG
>bc25mer_145358|bc25mer_145359
GGGGCGTATCTTGTATTTTAACCCA	AAGGTCGGCGTTTCTCATTTAACGG
>bc25mer_145360|bc25mer_145361
ATTAACTACGTTGCTTCGCGCGCAA	GTTTATAACCTCGCTAGTACTTCCA
>bc25mer_145362|bc25mer_145363
AACTGCGGTAATCCTCCCGATTGTG	ACTGCGAGTCATTTAACAACATCGG
>bc25mer_145364|bc25mer_145365
CTTTTGAGTTGTGGCACTCACGGCC	AGCCTCGTCCTCTCAATAACTACGA
>bc25mer_145366|bc25mer_145369
GTAGAGTTCTTGGGGACCGGCACAG	GTCTAAAATTGACGTCGGCAGGCTC
>bc25mer_145368|bc25mer_145370
GGTACACGAGCTTAATTTCTATCCT	CTAGAGGACGACTGATTACAGGTCC
>bc25mer_145371|bc25mer_145372
CGGCTATGGTACAGTGAACATCGTA	CAGAGCAGGGATCTTTCGGAAGGCA
>bc25mer_145373|bc25mer_145376
CGGAGGCAAGGAATACTAGACGCAA	AGTTCAACCCGTTCCCTTGGCGTAA
>bc25mer_145375|bc25mer_145377
GGGCGTTCGACGTCTAGAAATTGCT	AATTCATCATGAGCGGGGTGCAGCT
>bc25mer_145378|bc25mer_145379
ACTGGTTATGATTACCCCGTCCGAA	CTTCCTCCCTCGCAAGAAGTATGGA
>bc25mer_145381|bc25mer_145382
GACATGGGGCTTTGAATCGGACACA	AGTTTGTATCATCGCGTGGACTTGC
>bc25mer_145383|bc25mer_145384
GCTAGGTAAAAGTTGCTATGCGAAC	GCGTTTTCGGGGTCTGACAGACTTC
>bc25mer_145385|bc25mer_145386
AACTAGACGTACCCGGAGCTACCCG	TATTTTCGGGCCAGTAAGTACTACG
>bc25mer_145387|bc25mer_145388
ATCATGCGTTATTATTGCCAAGTTC	CATTTTCCTTTCCATATTCGTCCGA
>bc25mer_145389|bc25mer_145390
CTGCGTGTTACCGAACAGGGGTTGT	ATATGGACCTCGGACACCTATCGTA
>bc25mer_145391|bc25mer_145392
GGAACTCGTCCTTCATTGCTCCCCT	GACGGCCAAACGTTGGACAGGATAA
>bc25mer_145393|bc25mer_145394
TGTTATTCCACCGAACAAAGTGCGT	ACTTATTTCCGGACTCCTGACCCTG
>bc25mer_145395|bc25mer_145396
GACTCGAAAATATTCGTGTGTTCAC	AGCAGCGAACTCGTTTTCAAAAGTT
>bc25mer_145397|bc25mer_145398
GCATGAGCCGTGGGATAGATATTCC	GCAAGCCTGAACAATCTTGAACGGG
>bc25mer_145399|bc25mer_145400
GGCTTACGGGTCTAGTTGGACGTCG	TCCGGGGAGTTACTATAGTCCATAC
>bc25mer_145401|bc25mer_145404
GGGGAACCCTCTGCTAATTGGACAG	CTGATACCTGGGTACGCGCGACAAG
>bc25mer_145403|bc25mer_145405
CGTCGCTTTGATACCCTTACCGACG	ATGTATCTAATAGGTCCCTTGGAAC
>bc25mer_145406|bc25mer_145407
GGTGTTAAAGGGCAGCATCTAACCG	TCACATTAGAGTGCGATGTCTACTT
>bc25mer_145408|bc25mer_145411
GAGTCCAATGCGTCAGACCTGATTA	GTTAACTTACGCCATACTGCCGGTA
>bc25mer_145410|bc25mer_145412
GATACGTGTTATGCACCATGTCAGT	AAGAGGGCTTTGCGTGATCATAAAC
>bc25mer_145413|bc25mer_145414
GTTAGAGCAGTACGGGAGTGTGATA	GCGACCCTACTTGACTTAGAGGCGT
>bc25mer_145415|bc25mer_145416
ATGGTCAAACTCACGCCGGAGGTAC	GATCCTCGTTGCGAGCATGCTAGCT
>bc25mer_145417|bc25mer_145418
GTCTCAAGTACGAGTTGGGCATACA	ATTTCCAGTGGATCGCGTTAATCAA
>bc25mer_145419|bc25mer_145420
GTTCGGGCTTCCGCGAAGATTTTCG	ACAAGTGGGCCTGGTCAGTATAGAC
>bc25mer_145421|bc25mer_145424
AATGTCGAGTCAACGTACCTTCAGG	TAATGGGCGTCACTATCAATAGTTG
>bc25mer_145423|bc25mer_145425
TGTTCAGATCACGCTCTCTTTATAT	GTCTCTAGGTGGACGATCTGCCTGG
>bc25mer_145426|bc25mer_145427
CCCACCGCTTACTAGGTGTCTTAGC	ATAAACGTACGGGTACTCCGGTCAC
>bc25mer_145428|bc25mer_145429
CTGCGTCTGGCGAATCATGGTATCG	ACTGTGTGTAAAATTTCCTGCTCGT
>bc25mer_145430|bc25mer_145431
TTGTCTGTAAGCTCGGAAGCTGGCG	TCGTACCTGCACGCTAGGTTGTCAA
>bc25mer_145432|bc25mer_145433
GTCGAGTGCATTAGATTGATCTGGG	CTGTTCGGGCGAATGCTCGCTTAAC
>bc25mer_145434|bc25mer_145435
GTTACAAATGGCTGCAGTCCTGACC	CCTAACCTCGCCCATGAATCAAAAT
>bc25mer_145436|bc25mer_145437
CTCGCACAGACCCACTCATTGGAGA	GGTATTCTTTACGGCCAGGCGGTGA
>bc25mer_145438|bc25mer_145439
GCTACCACGCTCGACTCCCTTTGTC	GAACGCCGTTGTGCACCAATAGCTC
>bc25mer_145440|bc25mer_145441
CCGGTCGTTGAGAATCCTTAGTGGC	GCTGAACCACGTGAGGTGTTTCTAA
>bc25mer_145442|bc25mer_145443
AATGACGGGTCGGGGCAATGGTTTA	GAGGGTCGAGTTGCCCGAGTTGATT
>bc25mer_145444|bc25mer_145447
TATTGGCGATGATTGGGACACTCGA	GAGCGTCGAATCATGTGGAGTGAGG
>bc25mer_145446|bc25mer_145448
CCAGTTAAGATGGCCGCCTAGAGGG	ACGCATGGGTTTGTTAATCTGATGC
>bc25mer_145449|bc25mer_145450
TCGGGTTTGCGCGAGAGCTAATTCT	AGGGCCAAGCTTCAATACCGACTTT
>bc25mer_145452|bc25mer_145453
TTGTGCACTAGTTAGACGGTCACGC	CTTTGCCTTAACGGTTGTCCTCGTG
>bc25mer_145455|bc25mer_145456
TATATTGTGTCGCGGGGATCACCCC	CTTGCTAGGTACGTCATCAACCAAT
>bc25mer_145457|bc25mer_145458
GGTAACGAATACTCTGCTGAGACGT	ATAGGACTGTAGCCGCTCAGGCTAG
>bc25mer_145459|bc25mer_145460
AGGTTTGTCGCATCGCCTATAGACA	AATTCATCGTTGAGCCGCAATGCCG
>bc25mer_145462|bc25mer_145463
GCGATTTACTATTCCATTCTACACA	TAGGACAGGTCGGCTCCTTTGAACA
>bc25mer_145464|bc25mer_145465
TCACTGCGAGAGCCTATCGTGATCC	ATTGCCTAGCTGAACTTAGGCAGCA
>bc25mer_145466|bc25mer_145467
GAGAACACTTCCATTGGAGCGAGTT	GGTAGGAATTAGTCCCTCCTCCGAT
>bc25mer_145468|bc25mer_145469
AATCGTAGGTAGTCGCTCGTCTCCT	GAGAGACACCTTAAGCCCACCCCAA
>bc25mer_145470|bc25mer_145471
GGGTTGAAGGTACTCGGCTTGCTAC	AGTACAATGGCCGGGGTGTAAAAGC
>bc25mer_145472|bc25mer_145473
ACTCGTGGTGGCCGACTAAGTGATT	GTAAGGCTGAAGCGCACACAAGTTA
>bc25mer_145474|bc25mer_145475
GCCAAAGGGTGGTATCGAACTCCTG	GGGTATCTGAGTATGCGCTATTGTC
>bc25mer_145476|bc25mer_145477
CAGCTCCTATTAACCGTGGGCGTCA	TCCGGATTGACCAGTTGTGTAACTC
>bc25mer_145478|bc25mer_145479
GTATAAACGTTCTTTACGATCAGCC	GCGGAGAGTAGGTGGGATCAGTTTA
>bc25mer_145480|bc25mer_145481
CGGAGTATTCAATCGCTTGCTTGGA	CGGGCTGGGGTAGTACAATCAACAC
>bc25mer_145482|bc25mer_145483
GTTCATCGCCAACTTCCATATCCTA	CAACTCTGCTCCGTACGGTACTTGG
>bc25mer_145484|bc25mer_145487
GAGTTACTTTTCCGGCATCTGTCGC	CCCTTATCACATTTGTTGGCGGTGA
>bc25mer_145486|bc25mer_145488
AAGCTTAGCATACTGGCAACCGTGG	GAATCGCAGGCTCCTTAAAGTTGGA
>bc25mer_145490|bc25mer_145491
GCTGTATTTATTCACTTGAGCCAGA	GATGGAGAGATTTGTTTACGCACCC
>bc25mer_145492|bc25mer_145493
GTTCTTGATTGATTTAAGGTCCTCC	TAGGGCTACAGGCGTGCATTGACTT
>bc25mer_145494|bc25mer_145495
CGAACCCATACACCTCTGACTTCAA	GACTATTTGGTCTGCGGGCCGAAAT
>bc25mer_145496|bc25mer_145497
CACCCGCGACTCGCTTAACCGATAG	ATCTGAAGGCTCGATCCAGGGCTTA
>bc25mer_145498|bc25mer_145499
TGTCGGGCAGCTCAACTCGAAGTAG	TTTCATTATGACATGCTCCCAGATG
>bc25mer_145501|bc25mer_145504
AGTCAACCGGTGTCCACTAAGAGCT	TGTGAGCAACGCCTAGTTTTCAAGA
>bc25mer_145503|bc25mer_145505
CGTGCGTTTTCTGGTCGCTTATGAA	TTCTGGCGTATTTATTGGCGCAATC
>bc25mer_145506|bc25mer_145507
TGCCCCGGGTGTCGCTATTAATAAA	AGACCGTTTGCGCCATTTATTAACC
>bc25mer_145508|bc25mer_145509
GCTATTCTGACAGTGAGGCAGATAC	AATGTAATTACCACGGGCAGGCCTT
>bc25mer_145510|bc25mer_145511
GAACGTACGACACCAACGAGTAAGA	ACGCAATTCCGCTAACCGGTTCTAT
>bc25mer_145512|bc25mer_145513
GACAGTGAGGCTCGGTTCATCAAGC	CTATTTGAAGTCTCCGGCTTTCTGT
>bc25mer_145515|bc25mer_145516
AAGTTCTAGTCCTTCGATCTTCTGT	ACTATGCTCGGGGAAGGTTCCTTAT
>bc25mer_145518|bc25mer_145519
CCATTTGTGTGATTCGGGACTTTCG	CAGGGTTAGCTATTGAAGCATAGTT
>bc25mer_145520|bc25mer_145521
CTGTTCAGGTAGGCGTTCAGCGGTA	TGTGTTTTACCAATCTCCGTAAGTG
>bc25mer_145522|bc25mer_145523
TCGTTAGTCGTGATCTTTGATTCTG	CTAACTGAGTTCACCGAGGCTCGAT
>bc25mer_145524|bc25mer_145525
TACTTAGGGAAGGCGAAGATCCCCG	CATGCTGTTTTAGTGCCATGAACTG
>bc25mer_145528|bc25mer_145529
TTAGGTGCTGTAGGGCAAGGCTCAC	AAATCCTCGTCTCCTGACAAGCCCC
>bc25mer_145530|bc25mer_145531
AAAAGTACGTGGGCGCGTGCTAGAC	GTAGGCATATCTCACCCTATTAAGG
>bc25mer_145532|bc25mer_145533
TTCGGACTGGGTCCTAGACGATTGG	TTGTGCCCTCCACAATCGAATAGAC
>bc25mer_145534|bc25mer_145535
TTTCAGTCGGGGCATAGTGAGTTCC	ATTAAAGCACAGAGGGTCCGCCCTG
>bc25mer_145536|bc25mer_145537
GTATATGCTCGTTTATGGGACGCTC	GGTTGTGCAGACATATGCGATTTCC
>bc25mer_145538|bc25mer_145539
GGCATCGAGATTGCGCTGTACGCTA	TCGACTGAACTTCGCGTGAAACAGC
>bc25mer_145540|bc25mer_145541
AATCCTTATGGACACGTCGCGTGAC	TGACGAAAAGTAGTTCCTCCAGCGC
>bc25mer_145542|bc25mer_145543
TAGGTATTCACACCGATCTATTAGC	AACCGATGACTTTCCCATGGGATTA
>bc25mer_145544|bc25mer_145545
AGGTGCGTTGACCCGCTTCTGTTAT	TCAAGTGTAATCCTTTATCCCTTCT
>bc25mer_145546|bc25mer_145547
ACGATCTGTCGACCAAACATTAGTG	TGTCATAAGGTCGCGCCTCCTTAAC
>bc25mer_145548|bc25mer_145549
CAAGATGGGCTACGAGCGTTAGTGC	TGGGCACGAGGATCTTTCAACGTGA
>bc25mer_145550|bc25mer_145551
CCTGGAAATGTGACAGCGACGCTGT	AGTCCGTACCTCAAAATCCCTGGCC
>bc25mer_145552|bc25mer_145553
GCTGATCAACGCGACTGAGTATATG	TCCAACCTTCAAACAATCGGGGCGA
>bc25mer_145554|bc25mer_145555
GACCATTACTCGGACTCTGGGAAGG	GAACTTTTATTGCTCGTCTGGGAGC
>bc25mer_145556|bc25mer_145557
AGCAATAGAGCACTGTCATGCGCTT	TATCCTAGCCTCGTCGGACCAACTG
>bc25mer_145558|bc25mer_145559
CGTACTAAACACGGCGAAGAAACCG	AAATATTCCGAACCACCGGCGTACC
>bc25mer_145560|bc25mer_145561
CTCTGTTAAGCTAAGGCATACTCTG	CGTTTTATTCGGCCATGGGGACAGC
>bc25mer_145562|bc25mer_145563
CATCACACCAGTCCTATTTAAGACT	CCGGGTATATAAACGCTAGCCCACC
>bc25mer_145564|bc25mer_145565
AGAGGACGATACACGCCAGTTGGTC	GCGTACGGTATACCGGTTGGTGTCG
>bc25mer_145566|bc25mer_145567
ACCAAATTTATGCCCATGTCACCAA	AAATTGATTCAGCTCTCTCGACCAT
>bc25mer_145569|bc25mer_145570
GAAGTTTGTTCTCGCGGTTCTATGC	AATCGAACCGACAAGTTTCGGGGCT
>bc25mer_145571|bc25mer_145574
CGAGATTCTGCCTTTATGCAGCATA	TACGGTCTAGAAGTGCAGTCGAAAG
>bc25mer_145573|bc25mer_145575
AATCATTCGTAGTGACCCCGGATCT	AGTGCCAAGTATCGGACTTCGACTA
>bc25mer_145576|bc25mer_145579
TCATTGTAAGCCATCATTTCCGCTG	TTTGTATTATGACGCCGGCTTTTGA
>bc25mer_145578|bc25mer_145580
GAATTGGCCGCTATCCTTGTTTCAG	ATCGATAGGGCGTTTTCTCTACACG
>bc25mer_145581|bc25mer_145584
CGCAGACTCTGGCCTCCTATAGTCG	TAGCATACGGGGTTCTCCAAGTGCA
>bc25mer_145583|bc25mer_145585
ATAGTGATAAAGTTTAGGCCCCTGC	GTCTGATCGTCCTCGGTAATAATTA
>bc25mer_145586|bc25mer_145589
GTTGCGACGTTACTTGAATATGCGT	GCTATTAGCTTGCGGTCCCTTTCGG
>bc25mer_145588|bc25mer_145590
ATTCTCAGGTATTCCATCTACTCGT	AATAGGCCGATCGTGCTCCTCCTAA
>bc25mer_145591|bc25mer_145592
GGTCTGCGAATTGTTTACTCTGTCG	ACCTCATACTCTCGCGTGCGGAGAA
>bc25mer_145593|bc25mer_145594
GGGCTGACGATTTCAGTTGATAATT	TGAGGTACTCCTTGGCCGGGTTTTA
>bc25mer_145595|bc25mer_145596
GTTACCGATGTACCAGTCATAAGGT	TTGTTTTACCTACTCACTCTGTCGT
>bc25mer_145597|bc25mer_145598
TAGAGTGCCGACCTGCAGGTGTCAA	GGCTGAGGAGTAGTCGCAGCCTAGT
>bc25mer_145599|bc25mer_145600
GGATCTGCGTCACTCTGAGCAAATC	ATGTTATGACCAGGGCTTTCTCCCG
>bc25mer_145601|bc25mer_145602
GGTCAACATTATCTAGGGCGCTATA	TGACGGTCGGCCTCGTACTAGAATG
>bc25mer_145603|bc25mer_145604
AGGTGGACGTCAGCCTAATCCCAGT	GTTTCGTGTGATCACGCTTCGCGAA
>bc25mer_145606|bc25mer_145607
GTTTCCTAGTTGTATCGTGCTCACG	AGTTTCGTCTGGGTAGCTCACGCTG
>bc25mer_145608|bc25mer_145609
AGTGGTGGGCATTCCGTACATGACC	TGACTTTGAGGGGCTTTCCAAAGAC
>bc25mer_145610|bc25mer_145611
TACCTCACTCGCCACTTACCATCAA	GTGCAGTCTACGCATGGTAACAGCT
>bc25mer_145612|bc25mer_145615
TGCACAGGCCTCGCGGTGATATTAT	ACGCTACCTCTCGGTTATTGGGCAG
>bc25mer_145614|bc25mer_145616
ATTGCCGGGAGTCAGAACTATTATC	CGTGACCTACTGTTCCGACCTACCC
>bc25mer_145618|bc25mer_145621
TAGCCATGGGGAGCTCCGAACATCT	CTGCGATAGACAGTTGGCTCACGGT
>bc25mer_145620|bc25mer_145622
TGATGCTCGATAGATACCGTTCCCT	CCATTTAGGTATGCGTCCGGAAACC
>bc25mer_145623|bc25mer_145626
GGAGGTGACCGTAGTAGCCCTATAA	TCCTACCAATAATAATGGCGGCAAG
>bc25mer_145625|bc25mer_145627
AAATGTGCTACCTGAGTGGGAGCTA	GATGGTACGGCCAACGCTAAGGTTG
>bc25mer_145628|bc25mer_145629
AGTGATAAACCCTTGTCGAAGTCTT	TCAGGCCCCAAGGCTCCTCTTTAAG
>bc25mer_145630|bc25mer_145633
AGTGTGCGTCTCGCATGTGACTTTT	GACGGTTTGCTTAACAATTACTGTG
>bc25mer_145632|bc25mer_145636
GAACGTTATGTCCCTCCAGGTAACA	CGTGGCGGTCGATTCCTATATAGTA
>bc25mer_145635|bc25mer_145637
CTTCAGTGATAGCATATTAACCCTC	AGCTTTATATTCCCACGTACCATGA
>bc25mer_145638|bc25mer_145639
AGCGTTTAACATTCTAGTTCGCGCT	ATTTCATGGTGTAGTTTGCCACGGG
>bc25mer_145640|bc25mer_145641
AATCTCGTACCCGACCGCAATCAGT	GGAAGTAACAGCTGCCATCTGACGA
>bc25mer_145643|bc25mer_145644
TGCTACTGGCTCTGCCAAACCAGTT	CTCCGGTCACCTAATGTCGGGAGTT
>bc25mer_145645|bc25mer_145646
TCTCCGACTTAGCATCTATCGGGCG	TAATACATGTTACAGTGGTACGTCC
>bc25mer_145647|bc25mer_145648
TGTGTAAACCGGTACATTTGCTCGA	ACAGAGCTACGCACTAGCCGATCGA
>bc25mer_145649|bc25mer_145652
AAGTTATATTCCGTCTCTTGCGCAC	AGTATCTGCTTTTACGACCGGAACT
>bc25mer_145651|bc25mer_145655
CTGATCTGATGGAGTTGCCCCGAGT	GTCGAAGTCAGGTAGGGAGCGTATC
>bc25mer_145656|bc25mer_145657
TTTTGAACGATGTCGCGTCCGACGG	ACTAATATGTTGCCGTCTTTTGTTC
>bc25mer_145658|bc25mer_145659
TAATCGCTTGCGGTTCCTTACATCT	AATTCATACTATTTCACGTCGGACC
>bc25mer_145660|bc25mer_145661
AGGGTCGGCATTTCGATGTCTGTAC	AAGCAACGGGTCGTATATCTCCCGA
>bc25mer_145662|bc25mer_145663
CGTCCACTCGGCAGATATACGTCCA	AATAGCTAGCCTACGATGGACCTCC
>bc25mer_145664|bc25mer_145665
GTGTCGGGCAAGTCACAAGAGTTGC	GTAATGGACCTCGATGACCTTATGC
>bc25mer_145666|bc25mer_145667
GGTGCTCTTGGATAGCTAACAAGCA	AGCACTGGAGCTCTTAGCTTATCGT
>bc25mer_145668|bc25mer_145669
ATAGTTACGGTCCCCGCCTGTAAAA	TAGCAGCCGAATATGCCACCCCTAG
>bc25mer_145670|bc25mer_145671
TCTCTGTTGTGCCCTAGAGCTTTGA	CAAACTTGTGAGTGACGCATGGGCG
>bc25mer_145672|bc25mer_145673
AGAGTGTTACAGGGTCAGCCGATGA	AAGGTATGCCCGTCGTTATACTGTC
>bc25mer_145674|bc25mer_145675
CAATTATTCCACTAGCCTGCTAGAG	GATATACGCGAGGGTGCGAACAGTC
>bc25mer_145678|bc25mer_145679
CTAAGCAACTCGGTGGTAAGCTTGC	GTGACCGTGGCATACAACCCAAACA
>bc25mer_145680|bc25mer_145681
GTGTTGCTTCTCTCGCTTTATGCTC	AGAGTTCTCTCACCCGCCACCTACT
>bc25mer_145682|bc25mer_145683
GAAGCCGTTAGATACCGACTTTGTC	CATCGTCGAATCTCTGTAGCGGCAC
>bc25mer_145685|bc25mer_145686
GACTGCTATGCATTAAAACGCTCTC	GTTCGTCGGGACTGTGCCTTAACGA
>bc25mer_145688|bc25mer_145689
AAGCCTATATTCGATGCGGTATGGC	GTTAATCCCCGGCGATGTTCGTTGG
>bc25mer_145690|bc25mer_145691
TAGAACGACGGGGAATCAGAGTGAG	GAACGTCCAAATGTGGCATCACTCT
>bc25mer_145692|bc25mer_145693
CCTCGAAGTTCATACGGTTCCTGAG	AAGTTCTAATGACGGGCTGGTCAGC
>bc25mer_145694|bc25mer_145697
TGGGATCATCACTTTCCGAAAGATC	TGGTCCTTTGTACGGACTAGTCATA
>bc25mer_145696|bc25mer_145698
CTGGTACTATTATTCCCTCAAGAGT	AGGTAAGTGCTCGACTGCCAAGTCA
>bc25mer_145699|bc25mer_145700
GTATTTCGAGGCTGGTTCAAAGTTA	AGGTAGCATCTGTTCACACAACCAT
>bc25mer_145701|bc25mer_145702
TAACTTGCTCGGGGCCTGACCATAT	GTTCTGATCTAACCTATACAGGTGT
>bc25mer_145703|bc25mer_145704
GGGTTACGCAAAGCATTGCCTAAGC	TATCTTACCCGTAAGCTAGACGTAG
>bc25mer_145705|bc25mer_145706
TTACTGACGGGAGAACTGGGCACTT	TCAGGCAGGAGATGGGACTTAAAGC
>bc25mer_145707|bc25mer_145708
TCCTTATACCCTACATAGCCTCACC	TTGATCTTGTACGTGACGGCACATA
>bc25mer_145710|bc25mer_145711
TGGTCGCTAGTGCTGAAATGCGCAA	CTCTTAACAGTCCAACGGGACGACC
>bc25mer_145712|bc25mer_145713
ACTAGGGTATAGCTCAGTGCCAAAG	GCGAGGTCAGGGGTCACCACTAATC
>bc25mer_145715|bc25mer_145716
TCACAGGATTTTGAGCACTGGGCTC	GCGTGGCTAGACTCAAACTATATTG
>bc25mer_145717|bc25mer_145718
TGTAAGTGTTCTGTGCGCGATCATC	AGGGACTAGTTCAAATGACATGCTG
>bc25mer_145719|bc25mer_145720
GCTGGCCGTGCCTTATTTATCTCCG	AATAATCGCGCCTAAGTTGTCTCAG
>bc25mer_145721|bc25mer_145722
TCTATAGTTCCGTCAGGTCCGCCTC	AGCATCTTTAAGTTACCTCGGGCGG
>bc25mer_145725|bc25mer_145726
TCTAGGTACTACCTTGTGCCCAGAT	ATAGGCCTGTCATATTCTTAGCAAT
>bc25mer_145727|bc25mer_145728
AGTCGAGCTACGTCCGTCGTAAACG	GGCAGTGTCCGGAGCATAAGAGTCA
>bc25mer_145729|bc25mer_145730
ACGAATAGTTGGCCTTGCTTAGCCA	TCAAACTGCTCGGCTGTCTCAAACC
>bc25mer_145731|bc25mer_145732
GAGCCTATGTCTTTATCAGTGATGC	GGCTCGGCATATCCATAACACATCG
>bc25mer_145733|bc25mer_145734
TGCTGTCAATTCTGCGTGCGGACTA	GGCATCATATTTTAGAGTGTCCCTT
>bc25mer_145735|bc25mer_145736
ATCTGAGTTATGTGGGGATCACCCG	TGTCTCATTACGTATGCACAATCGT
>bc25mer_145737|bc25mer_145738
ATTCGGCTTTACGAACGGGGTGATC	GCTATGAATCGATTCCGGGTCTGGC
>bc25mer_145739|bc25mer_145742
CTGTGTGGTCTGGCCAGCCTCTATG	GGAGACTCGTGCAGCTTGCTTATCT
>bc25mer_145741|bc25mer_145743
ATGGTTACCAATTACCCTGCACACT	GGTCTACTGAGCACACCATTCCTGC
>bc25mer_145744|bc25mer_145745
ATCCAGAGGCAAGGCTATCCATAAA	GAATGTCTTGGTACGTTTGATCTCC
>bc25mer_145746|bc25mer_145747
GGAGCATAGTTGAACGTCCTCATTT	ATGCAGTATGTCGGATTGGGCAGGA
>bc25mer_145748|bc25mer_145749
ATCCGGTTAACCATTCACTTGTGAT	ACGTGTTATCAGTAGCAAGCACCCG
>bc25mer_145751|bc25mer_145752
GCAGAAGAGATAGGATAATCGCAGC	GTCTAGTAGACTAGCCGACGAGTGT
>bc25mer_145753|bc25mer_145754
AGTCGGAGTGGTAGCGGTCGTATAA	GGTATTAATCCGAACCCCTGTCGGG
>bc25mer_145756|bc25mer_145757
TTCCAGTCCACCTTTCCCGGTATTG	GCCGCGTTACAGCTGTTTCAGTTTG
>bc25mer_145758|bc25mer_145759
TGTAACGCTTCCCTCGGGCTTAAGA	GTGATATGTAAAGTTCGTCACTCCG
>bc25mer_145760|bc25mer_145761
GGGTGTGTCGTCGGTGACTGACTTC	GGGCTAGCGACCTGTAGATTCAGTT
>bc25mer_145762|bc25mer_145763
GGCGGTATAACCATGTTCCTACGGC	GGTTCGATCCCGTCAATAATAAGCG
>bc25mer_145764|bc25mer_145765
TAATAATGCTGTTTTCCGTACCATC	GTCTAAGGGCCATGTCATGTGGATC
>bc25mer_145766|bc25mer_145769
TCCGTGTACCGGCTCGTTGAGAAGA	TTTAAGTCACCGTTCCCTTTCATAA
>bc25mer_145768|bc25mer_145770
GGTATGGCTTAGAGCTCTTTTGCCA	GTCTGTTGCGCCCCGTTCATATGAA
>bc25mer_145771|bc25mer_145772
GGTTTTCTCGAACGACGGATCTTAA	GCGGTTTTGCTTTCTATATACACCA
>bc25mer_145773|bc25mer_145774
CCATAGCCCTGACCATCTCTTGAGA	GGTGAGCTCTCATAGACATTCACGT
>bc25mer_145775|bc25mer_145776
ATTCTTGCGTGGGCGAGATAACTCA	AAGGATTGTCTGCCTATCTTAAACG
>bc25mer_145777|bc25mer_145778
GATGATCACGGCGACATTGCCAGAA	ATCTAGTTTCCCTAGCTGCGTGGAT
>bc25mer_145780|bc25mer_145781
GAATTTCCATCGGCTTGATGACCAG	ATCCCGAACACTACCTGGCGAAAGA
>bc25mer_145782|bc25mer_145785
GCGAATATAGGGGACGCTTTACACG	TGGACGCTATTTCGCATGCCTTCTG
>bc25mer_145784|bc25mer_145786
AAACGTCGGGCTAGAGTAACTTTCG	AGCACGCATTGGGCTTTCTTTAACT
>bc25mer_145787|bc25mer_145788
ACGCCAAACGGTAGCAAACCTATGG	GTATACACGTATTCCCTGTCATACT
>bc25mer_145789|bc25mer_145790
GTCTACAATAGGCTATCCGGGTCGT	GTTACCGGTTTTACCCTGAACTTGC
>bc25mer_145791|bc25mer_145792
CGGTATTGTCCTCACGTTTGTGGAC	AGTGTGTACAAACGCTTGCTTGTTT
>bc25mer_145794|bc25mer_145795
TGCCGTAGTTTAGCCGTCTTATCCC	CGCACACGAGTATTTGTAATACGCC
>bc25mer_145796|bc25mer_145797
TATCCATGGGGCTACTTACGTCGTC	TGCGTGATATACGTCTCCAACCATG
>bc25mer_145798|bc25mer_145799
TAGTACAGCGCCATTATCTGGTTTT	CAGCAAGCTTTGACACGGTGCTTTT
>bc25mer_145800|bc25mer_145801
GTTGTGTAGATCGCCTAGTATTTGC	CAACCATTGTTGGTATCGATCGCTC
>bc25mer_145802|bc25mer_145803
TTACGTCAACCTTCTTAAGCAGGTA	GAACGCTTAATCCCTGCGAACGAAC
>bc25mer_145806|bc25mer_145807
GGGAGGGTCGTCGGATCTCTCTTGA	TGAGCAACGAGTTCCCACCTGAAGT
>bc25mer_145808|bc25mer_145809
TCTTTAATGGCCGTTTTCTCTGGTG	ATACGCTCCAACTAGCAATGTACCG
>bc25mer_145810|bc25mer_145811
TCACTTGACCCAAGCGGAACCATGA	AGGTCCATATGATCCATAGCCGTTG
>bc25mer_145813|bc25mer_145814
AAGACGACTTATACTCGGGCGGTGC	TCTCAGGATTGCGAAAAGTCGTCGT
>bc25mer_145815|bc25mer_145816
GACTGGTGCATGCCGTTCTAGGTAC	AGCTTGCTATCATCTACGCTCGTGG
>bc25mer_145817|bc25mer_145818
GACACGTGAGTATTGGCGATTACCG	CTAAATGCGTCAATCCATTGGGGCC
>bc25mer_145819|bc25mer_145820
ACGTAGGGGAGCCGATTCTCGACTA	ACGTTAGTGAACGTCGTGCTGTTGT
>bc25mer_145821|bc25mer_145822
ATTTACTGGCCACTTGGCATTTATC	TATGAACAGATTACTCATTCGTGCT
>bc25mer_145823|bc25mer_145824
TCATACACACTCTGCCGTTCATGGC	CAAACACCTTGGCACTAAACGTTAT
>bc25mer_145826|bc25mer_145827
GATTGCGATTACCCGATAGGACGAA	TGTTTTACATCTAAACTGGCGACCG
>bc25mer_145829|bc25mer_145830
GCAGCATGAACGGAGATCATTCTTG	CGCTACTTTGGTTGGAGGCAGGTAC
>bc25mer_145831|bc25mer_145832
GCGAGAGTAAAGTTTAGGCTGCCAA	GGGCGATGGCGCAACTACTTATTAA
>bc25mer_145833|bc25mer_145834
GTTTGCCTGTTCCGTGACAGCTTGC	CGACTTCTGGTATTAGCTGCCCTTC
>bc25mer_145835|bc25mer_145836
GTGTAGCATCTAGCGAGACTCGGAC	ACTGGGGTAATGGGTTCATGAGGGA
>bc25mer_145837|bc25mer_145840
GCACATCAACAAGTGTCGTAGGTAC	ACTAATACGGCACAGGTGGTTAGGC
>bc25mer_145839|bc25mer_145841
TAACCGATTTTGGAGGGACCGACTC	GGTAATCTGTCGCCTTTGCCGATTA
>bc25mer_145842|bc25mer_145843
AATCGTGAGGACGCCTAGCAAGCAA	TCCAGTAATATCGATGCGAGGGATC
>bc25mer_145844|bc25mer_145845
ACCCTGTCATTGCTATGACGTTTAC	CGAGTAGTGCTCCCTTGCGGTCTTT
>bc25mer_145846|bc25mer_145847
ATAGGAAATCTTGCGGTACAAGTGC	ATCTGCTAGATGTATGACCAATCCT
>bc25mer_145848|bc25mer_145849
AACAGCATTTCCGACCACTGTGTAG	GGGACACACATCGAACCAATCGATT
>bc25mer_145850|bc25mer_145851
AGTTACAGTCCCTCAAGTGATGCAC	CAACTACGACGCCCCACAAACTCCT
>bc25mer_145852|bc25mer_145853
CTTTCTACTGAACGATCTTCACTCC	GCGATGACTGTTTCTGGGTCAAGCT
>bc25mer_145854|bc25mer_145855
GTTAATGTCGTCAGATCAGGGCCCG	CGTAACAATGACAGTTCCCTCAGGG
>bc25mer_145856|bc25mer_145857
CAATCACTTCCCCGGGTGACTTGTA	GGAGGAATTAGTTGACTCGCAGCGC
>bc25mer_145858|bc25mer_145859
TTGAGATCCACCTAATTCGAGGCGA	TAGCGTCTGATAACATCGTAACTTC
>bc25mer_145860|bc25mer_145861
TTAGGGTGCTCGCGCTCATCATAAG	AGGGCACGAGGTCGTATTACTTTCT
>bc25mer_145862|bc25mer_145863
TTGTACGCTAGACTGCGTGGCGTAT	GATGATTGGCACACCCGATGAAGTG
>bc25mer_145864|bc25mer_145865
ATTACGCATAAGTGTCGCTGCCATA	TTGATAGACCGCACCGAACAATACC
>bc25mer_145866|bc25mer_145867
AGGTCGTAAGCACGGCATGACATCG	GAAGCTAACAGGCCTTGCGTCATGT
>bc25mer_145868|bc25mer_145869
GTGCACTTGGTCGGACCCATAAGAT	TCTCTGATGTCCCAGGGTGTTCAGG
>bc25mer_145870|bc25mer_145871
GTGCCTATATTGATCCAGCCCGTAA	GACATGCTATCGTCGCGATGGACGG
>bc25mer_145872|bc25mer_145875
GGGTAACTGGTAACAACGTCTAGGC	TCTATGGTCAAATTGCTTTGTCCAA
>bc25mer_145874|bc25mer_145876
AGGTAAGGATCTGCCTCTTATGCTA	CTCGTCCCTGTACTGCTGCTACTTG
>bc25mer_145878|bc25mer_145879
TTCAGCTTAAATGACGGTTCCGGTT	CCGGCCTCACTTAAAATTTTACGCT
>bc25mer_145880|bc25mer_145881
TGTTTGACGGAATTTCGTGCTTCAC	ACGTCTCGTCGCACTATCAGAAGCG
>bc25mer_145882|bc25mer_145883
ATGCCACGAATGTAAACGCCCGTTC	GGGCCTGCGAACGTTTCAATACCAT
>bc25mer_145884|bc25mer_145885
AAGCCCTGACGAATCCCTCTTAACT	GAGCTAGTCACCCTGGCCCTATGTG
>bc25mer_145886|bc25mer_145887
TGGCGATTCTACTACGCACATTTAG	AATAAGGTCCGCAGTGGCGTTTGAA
>bc25mer_145888|bc25mer_145889
TTAGCGGCGTATCAGCTGTCTGGAA	GCCTTGGGATTTCTCTATTTTACCG
>bc25mer_145890|bc25mer_145891
GCTATTTGTGCCTTCGGCGAGGTTA	GGGTTAAGCAGCTAGTTCCGCAGTG
>bc25mer_145892|bc25mer_145895
TATCGACGGTTGGTGCCAAATTCCT	CTTATTTTCACAGCCTCGCGGATAT
>bc25mer_145896|bc25mer_145897
GCTAGTGTTGTCATGCGGACAGGCT	ATGGATTACGAGCGCTGGACTTAAC
>bc25mer_145899|bc25mer_145900
GTATAAGGCACCAAAGTACTCGACG	TACCAGGGAAGCTAGAACTGACGCT
>bc25mer_145901|bc25mer_145904
TCTGGAGGTAATCCGTCGCCTGTAG	CTTGTTAAGAGATTGCTTCGCCCTC
>bc25mer_145903|bc25mer_145905
CCGGTGTCCTGAACTTATTCACTAA	GTGAGCACATTATTAAGGCCCTATG
>bc25mer_145906|bc25mer_145907
CCTAGTCTATGCCCACAACAACTAA	TCTAAGGTATGCTAGGAAGTCCTCT
>bc25mer_145908|bc25mer_145909
GATCGTTAATAATCTCCGCCCGGGA	GAGAGCTTGGTATCCCCTCGTACTG
>bc25mer_145910|bc25mer_145911
GGGATACTACACAACCCGTCCGAAA	GAGATGTTGCCTGAAACCTTACGCC
>bc25mer_145913|bc25mer_145914
GAAGGATCTGACTCAGCGTATCCGC	TGTGTATCCGGTCACGAAAACGCCT
>bc25mer_145915|bc25mer_145916
ATCGGGTTACCTAGTGAAATCCTGG	TCAGTTTCAGTCATTCAATGTTCAA
>bc25mer_145918|bc25mer_145919
GCTTTTAGTGATCATTACGCCACAG	CTAATCTACGACTTTAGCGCGGGTA
>bc25mer_145920|bc25mer_145921
TTAGTCGCAGCACTTAGGATACTGA	AACTGGTCAGCGGTGAGCTCTAAAT
>bc25mer_145922|bc25mer_145923
GCGTATCTTACCGAAATTAGTCAGT	ATGGCTGATTTTCCTCCATTGCCAA
>bc25mer_145925|bc25mer_145926
ACTAGCTGATGATCGTCGTTAGCTC	GATGAGCTTACGAGTCGCGGCTACT
>bc25mer_145927|bc25mer_145928
TAAGCCCTGCGTGCCATTAGACACC	TATAGATCAGGTCCGCCGTTCGAAC
>bc25mer_145929|bc25mer_145930
TCTTAGTTATGGAGCGGCTGTGTCT	TGTCAGCTATTCAGTCTAGCTCCTT
>bc25mer_145931|bc25mer_145932
TGCTTACCTGCTATATACTGGCAGC	TGTCCAAGACACTGGGATTTCATTA
>bc25mer_145934|bc25mer_145935
GAGGATCAGCCTTGTTTAACGACGT	TGGCAAGTCTTGGCACGGTCTAAAA
>bc25mer_145936|bc25mer_145937
GTCCGTTAGTGTGACGGAACACACG	CCGAGCCTGTCGCAGTATTATCTCC
>bc25mer_145938|bc25mer_145939
CCAAAAGTGCGAATTGGCATCTGTA	CTGTTGTGGGCTAACCTCAATATCG
>bc25mer_145940|bc25mer_145941
GGATAGAAGTCGGGTGTACGACGCC	TCCGTAGTTAATCGCGGCATATTTC
>bc25mer_145942|bc25mer_145943
TGCTAATATAGTCGCACATTGCCGC	AAGTTACTTCTAAGTTTTGTCGTCC
>bc25mer_145944|bc25mer_145945
TCGGGTTATATTCTACTGGTCCACA	CGGAGGTCCTAAGCGGAAAACAAAC
>bc25mer_145946|bc25mer_145947
TACTTATTGCTGACCAGGCGTGTAG	GGCGAATTGAGACGGACCACTGCAT
>bc25mer_145948|bc25mer_145949
GTTATTAAGTAGGGCAGCCCCGTAC	CGCGTCCATTGCGGGTAAAGTACAC
>bc25mer_145950|bc25mer_145951
GTAGTCACCCTACTCGGAATACTAA	GTAGGGTCACGTAGAGCTATCCTCG
>bc25mer_145953|bc25mer_145954
GGATTAGACGGACCTCTGGCGTTAC	GAGTTCGTTAGCGGCTGTCCCCTTT
>bc25mer_145955|bc25mer_145956
AGAGATCCCTTTTGCTCCAATCGGC	GTTTTGGCGAGGCCGACCACTCATA
>bc25mer_145958|bc25mer_145959
CCTACTGGCATGTCACGTAATAAGA	CGCACTCTTTTAGATAGGAGCATGG
>bc25mer_145960|bc25mer_145961
AGTGAGGTCTGGTTATGCACACGCG	CAATCAGATGGTCGACCGCTAGGAA
>bc25mer_145962|bc25mer_145963
ATTAGATGGGAGTGTTCCCGAGCTC	ATGCGAACTTCTACGTGGCAGGACC
>bc25mer_145964|bc25mer_145965
TGTTACGGCTCTTCTACTCCGGAGA	GCTCGATGGATCGAGATCCTCCAGA
>bc25mer_145966|bc25mer_145967
TTGTTCCTGTTCTACCGTAAGACAC	AGTAATCGAACTTGCGCGTTCACTA
>bc25mer_145968|bc25mer_145969
GGATTGTACTCGGTACTCGGATAGC	ATGCAGTCAGAATGTCGTTCGCGCT
>bc25mer_145970|bc25mer_145971
TTCTTCCAACACGAGGGCTGCTGAT	AATCTGTGATTGGCAGCGTAGTCCT
>bc25mer_145972|bc25mer_145973
GGTGCTATCTGACGCATAGTTCGAT	GTAGAATACCTCTCTCGTACATGTG
>bc25mer_145974|bc25mer_145975
TTGGGTTATCCAAAACTCGTTGAAC	TCAAGAAATGTGCGTTCTTCCGGAC
>bc25mer_145976|bc25mer_145977
AAGAACAGGGGAGAGCATTACGGTT	AAGCCGAGTTTGCCATTTACCCCAC
>bc25mer_145978|bc25mer_145979
GACCTCCGACTAGAATTAAGCAACC	AGCCGTGTAGAATTGATGCGATTCC
>bc25mer_145981|bc25mer_145982
AGTCGGTTAATAGCATCGTTGGCCA	GCTGACTTCATAGGTGAGTAGGTGG
>bc25mer_145985|bc25mer_145986
GTATCGAAGCGCACTATCCTCTATA	TTCTTTGGTTATTTAACCCCTGCAT
>bc25mer_145988|bc25mer_145989
TCAATCGTGATATCCGCTGGCAGAG	CTATTTCGTAAAACCCGGTTACTTA
>bc25mer_145990|bc25mer_145991
TCTGGAACGTGCGTGCTTCAGATTT	AACACAAAACAGCCGCCGGTTACAT
>bc25mer_145992|bc25mer_145993
CGACTTAACTTTCCTCAGGCTTAGA	AAAAGCGTCGATGGTCGGTTCAGGT
>bc25mer_145994|bc25mer_145995
CGTGCGATGAGTAAGACCGTATTGC	GTTAAGCGCGATTTCCTATCATTTT
>bc25mer_145997|bc25mer_146000
GGGAAGCTGTCCCGATCATCAGTAC	GTACCAAGGATACCGAAGCCTGCCT
>bc25mer_146001|bc25mer_146004
AAATCTATCCGCGTGGTGCCTACCA	TGGGTATTCACGTTCACCCGATCGA
>bc25mer_146005|bc25mer_146006
GCCAAAGCCTCTAGTACGCGGTTTC	GTTACACCGCCTCTCAATGCACTTT
>bc25mer_146007|bc25mer_146008
TCTCGTGTATTCGCATGGCCTCGTG	ACTGTTAAGGTTTCCTCCACTTAAT
>bc25mer_146010|bc25mer_146011
CACCTATTTTGAGTCTTTTGCGCCA	TCATGGCGTTCGTATGGTAAGAAGT
>bc25mer_146012|bc25mer_146013
ACTTGTTCGAGTGCGGACCTGGGTA	AAAATTCCGTCTGGAGTCCGCAATC
>bc25mer_146015|bc25mer_146016
GTCCTGAGTGAATCACAGCGGGCTA	CACAGAGTACCGGCCGTTTCCTCAG
>bc25mer_146017|bc25mer_146018
AGCGAGATATCCTACCTGGTTTCAT	CAAGATGCGGTTTAATCTCGTCTCT
>bc25mer_146019|bc25mer_146020
AAAGTTCGCTTCGTTATTTGAACCG	AACTCACCCAGGTCCCCACAACAAG
>bc25mer_146021|bc25mer_146022
TGTGTAACTGGGGCGAGATCCACTA	GCATCATTTAGCGCCATGAGGTCCT
>bc25mer_146023|bc25mer_146024
ATATCGGCATTACGGCCAGAACCTG	TTTCATAGCACCGCCAGGTTGAAGC
>bc25mer_146025|bc25mer_146026
TGAAACCAAGCGTGCTTGTACATTG	GTTCACAGCGATGAGCTTAGTACTT
>bc25mer_146027|bc25mer_146028
GGGATTCTGGCTCCCTTTCGACGTA	GGCAAGTAGTACCCCGGTGCGTTAT
>bc25mer_146029|bc25mer_146032
GTTTCGAGATTGGTATCTTTTCACC	CGGAGGCAGTGTCCTATCGTTAGCT
>bc25mer_146031|bc25mer_146035
TTTAATCCGTCTGCTTAGGACCTCA	TACGGTATAGCATTCCCCGAATCGG
>bc25mer_146034|bc25mer_146036
AGGCAAAACTACCCCGGGAGACTTG	CTGCACGCAATCAGCTGATTTCCGC
>bc25mer_146037|bc25mer_146038
GATACGACAACTTCGGATCTCGCCC	GGCAAGCGAAACATAGGTGTCTCTC
>bc25mer_146039|bc25mer_146041
GTAGCTACGTGCGGGAGTTCCCAAC	GGCAGGAGGCTCAGTCGGTACATTC
>bc25mer_146042|bc25mer_146043
GTGATGACCACTCTTTCAGTACAGG	GGCATTAACACTAAGTGGGGCCCAC
>bc25mer_146044|bc25mer_146045
TTATGCTATACCCGCGTCCGTGATG	GGCGTTATTCGCGATCGGGTTCATC
>bc25mer_146046|bc25mer_146049
TAGAGCGGGGTCCATTAATCACTAT	CGTTGCGCCGGATATCAGCCTCATA
>bc25mer_146050|bc25mer_146051
TCTCGTCGCGGTCGTATATTTGTAA	GATATGGCGGCCACGGTTTGTTATT
>bc25mer_146052|bc25mer_146053
GTTATTCGTATCCTTAGACCACTCA	ACGTCGATTGGCTAACAGTAGAGGC
>bc25mer_146055|bc25mer_146056
TCAAATCATGAGAGTTGTTTCTGCC	AGGAAACGGATTGTGTGCACCTCGT
>bc25mer_146057|bc25mer_146058
TATTTCAGGACGCGGTGGAGTGACG	TCCGAAGTGAGTAAAGACCGCCTGT
>bc25mer_146059|bc25mer_146060
AGCGCCTCAGAGTTGGGGATATATG	AGTCCGCAACCTGTGGACCAAGTAA
>bc25mer_146061|bc25mer_146063
CTCACGTCTCGATTGCTTTAGTCAA	TTGCCGGAATCTCCTGACATTTAGG
>bc25mer_146064|bc25mer_146067
ACATTACTTTTGCGATACGGCATGC	TCAAGTGACTACAGCGTTGATCTCA
>bc25mer_146068|bc25mer_146069
GCATCAGTGAGAACCTCAGTTGCTC	TGTGGCATATTAATCGCGTCATACA
>bc25mer_146070|bc25mer_146074
GCGAGTTCACTCGTTATTTACGCAT	AACGTGGTAACGACCCCTCGGTTTA
>bc25mer_146072|bc25mer_146075
GTGGTTGATTGCCCCTGTAGCCGTA	GTTTCAGCGGGTATCCTTGTCCCTA
>bc25mer_146076|bc25mer_146077
TGCTGTTTCTCCGACCAAGAGTGTT	TAGCGTTTGAAGTTCCATTTAGACC
>bc25mer_146079|bc25mer_146080
GCTTTGCTTATAGAGGGGACCCCAC	GGCGGATCACTCCCCTAAATAATAA
>bc25mer_146081|bc25mer_146082
ATTGCCTTGTGAGGGTGGCCTATAG	ATAGATTCCATTTCCCTATCGTGCC
>bc25mer_146083|bc25mer_146084
GGCGAAGATATCAGCACACACTAGC	CTGTTATGAAGTCACCGCGCCGATG
>bc25mer_146086|bc25mer_146087
TCTATTGTCTCCTATGATGCCGCGG	GTCGTACAGTCACGGTTGTCCGCAA
>bc25mer_146088|bc25mer_146089
GACACCGCCCGACTGATGACTCTAA	AAGCTGTTCGACCCGGACACAACTC
>bc25mer_146090|bc25mer_146091
AGTATCTTTACTTTACGGGCTCACA	GGTACGTGAGTCCCTACGCATTAAC
>bc25mer_146092|bc25mer_146093
TTCGGGTGATCGTTTGACCGACTCT	GTCCTCTTATTAACTCCCTCCTCGC
>bc25mer_146094|bc25mer_146095
GTGATCCATGTACGGTGAGTAGAGG	AGTTAGTTGAACGTCTCCTTCCATT
>bc25mer_146096|bc25mer_146097
GGTGTTTCCTCGCGCGATTTTATTA	ACTTTATCGGTGCCACTTAGCGGAC
>bc25mer_146098|bc25mer_146099
GTAGGGTATCAACACGACGTTTCTT	AGAAAGCGTTCCTCGGAATATCTGG
>bc25mer_146101|bc25mer_146102
CTTGCGGTGGTTATTGCCAATAGGC	TTGGTCGATTCGTTCCTAAGCACGG
>bc25mer_146104|bc25mer_146105
CTCATGTAATGTTCCCACGTAGTAC	TCGTGATCGTCTCCCACGTGAAATT
>bc25mer_146106|bc25mer_146107
ACTAACACGGGAGCCATAACGTACA	ATGGAGACGCCTTTCTTCGCATGAG
>bc25mer_146108|bc25mer_146109
ATTGACGCTTCGTCTACGTTATAGG	TTGCCCGCAACACGCTTTATCTTAC
>bc25mer_146111|bc25mer_146112
CTTATTTTACCGATGGATTAGCCGT	CTGCATTTTGAGAGCCATGTGCTAA
>bc25mer_146113|bc25mer_146114
GTAGATGATTCCGTCTAGCCGTTAC	GGTTATGAATCGCTGGATCGGCTGC
>bc25mer_146116|bc25mer_146117
GGATAACGTAGAGATCAGCCGCGGT	GTACCAATAAGCGGACCGACTTTTC
>bc25mer_146118|bc25mer_146119
TATAGCCGGGGACCTGTAACTCTAA	TTCGATCGTTCCGAAACTTCAGATC
>bc25mer_146120|bc25mer_146121
AGTCAATCGGGGTTCACGACGATCC	GTCATTGGTTCTAGATTGCCCATGT
>bc25mer_146122|bc25mer_146123
CATAGAAGCGTTGGGCGATGCATTC	AGTACCGTGAGTTCTCGAAGTCCGT
>bc25mer_146124|bc25mer_146127
TAGCGTATAGTTCTAACCGTGTCTC	TAGTTCGCGATCCCCAGTAAGGTGC
>bc25mer_146128|bc25mer_146129
GACGAATCTTAGCTGATAGGGCCGA	CTCATCATGAGAACGGCTCAGTATC
>bc25mer_146130|bc25mer_146131
GACGTATTGCTAATTTCCAATCCAT	TGCATGTCTTAGTTTCTTTGCGTCA
>bc25mer_146132|bc25mer_146135
AACTAGATAGCTCCGACAGGCTCTC	AGAGTCAGGGCTCTTACGAGCATAT
>bc25mer_146134|bc25mer_146136
TTTTCTACGTTTAGGGCCCCTGGGA	TAGTCTGCCCCAACGTTCGGTAGTC
>bc25mer_146137|bc25mer_146138
ATTGCGTGTAATTTCCCCTACACAA	AGTGCGTGGATTTCCATGTCTCAGT
>bc25mer_146139|bc25mer_146140
TAGAGTGCTTGATAGGGCGCTTCAT	AGGGTCTTAGGAACGTACGTACGAT
>bc25mer_146141|bc25mer_146142
TCTTTTGTAACTGGGGCACGAGGCA	TCTCATGTTGTTTCAGAGCACGCGG
>bc25mer_146143|bc25mer_146144
TTTCCCGCTGAAAGACCGTATGATA	TGCTATTCACTGTGTTTCCCCTTCA
>bc25mer_146145|bc25mer_146146
TAGCCTGTTTTAGGGGCTGTATACC	AGGTTACCTTCGCTCTTATGCTTAG
>bc25mer_146147|bc25mer_146148
TAGCCTACGACGAACGTGGTGAGGA	AACTTACAGGCACTTGCGATTATGT
>bc25mer_146149|bc25mer_146150
ATCTTCGGTTTAGGCATGACGATTC	CCTCCTGTGAGCTAAGGTCGCAAAT
>bc25mer_146151|bc25mer_146152
GGCGTATACTATAGTGGTGGCGCGT	CGGGTGTTGTAACTGCCTCCGAGAC
>bc25mer_146153|bc25mer_146154
ACCTAGTTGGCTCATACATGCGGGG	GGTAATGCTTCGAGCGTCCCGGAAT
>bc25mer_146155|bc25mer_146158
ACCGGCTGAGTTCAGTAGAGGCAAT	ACCGGGCGAACGATCACAATGTTTT
>bc25mer_146157|bc25mer_146159
GTAGTAGGAGAGGGCAATAGCACGA	GCATTTAGGGTCAGTTCGCCAACTC
>bc25mer_146160|bc25mer_146161
CCATTGGAAAATCTGCGCAGGAGCC	GTTTATACCAGATGGGTCGGCCTTT
>bc25mer_146162|bc25mer_146163
ATAGTTGAACCGCGACCTGAGTCCT	ACTACTACATACCCGAAGTTCTCTT
>bc25mer_146164|bc25mer_146165
TCGGGACGTAAACCATATGCATTCT	GTCACGAGAGTGGTACCCACAATGG
>bc25mer_146166|bc25mer_146168
CACTATATCCCGGCTCTGGTATGTG	TGTCGAAATCCCGCCCTGTTAAATC
>bc25mer_146169|bc25mer_146170
TATGGCCTAAGCGTTATGCGGTCAG	CCATGAACGCCTGGAGACATGAGTA
>bc25mer_146171|bc25mer_146172
AGTCGTATTCTTCGGGCGTTTGGCC	TTTTATGAGACGGCAGCTTAAGCAT
>bc25mer_146173|bc25mer_146174
TCTGGTTAAGGTTTGGCTCGCCATG	CCTGAGTTCACCTAGGTCCGAGTTG
>bc25mer_146175|bc25mer_146176
GTATCGTACGGTGTCTCAAACAACT	GCACATGGAATCGGGACGAGTAGTA
>bc25mer_146177|bc25mer_146178
CAAATGATACGATCTACGGGGCGGC	AGGACTAGGTGGCTGACGCCCTAAA
>bc25mer_146179|bc25mer_146180
TCGAGTGTGACGCAGGACGATTCTC	CTTAACTACCTCAATACCACGCTTA
>bc25mer_146181|bc25mer_146184
CTCCTACGAAGGCGTAGTTCATAGC	CCGGTTTTAATATCAGTTCTATGGC
>bc25mer_146183|bc25mer_146185
GGAAACTTAGAGACGAACACATATC	ATGTATGACAGGTGGGCCCCAAAGT
>bc25mer_146186|bc25mer_146187
CATCGTCTTGCCTTTTATCGGGATC	TTCGTTAGGTCGGACTGATGCATCG
>bc25mer_146188|bc25mer_146189
GAGTTCCTGGGCGATTTAATAATTC	GACGGCGGTAGTACCTAATTAACTC
>bc25mer_146190|bc25mer_146191
GTTACTCAATTTGCTGCGCGTTAAC	GCGAGCAGATTCTCGTACCTGGTAG
>bc25mer_146192|bc25mer_146193
GAATCTACAGTATAGCCGCAGTTGG	TCAGTTAGGAGGCCCCAATCAGCTT
>bc25mer_146194|bc25mer_146195
AGACGAACGAGTTGTCCTTTGTCCC	GTTAGAATCAGCCAGCGGACAGTTC
>bc25mer_146196|bc25mer_146197
TCATCGGCTCCTTATCTACGGCCGA	TCGAGTTTTCGCTAGAGGATCTTAA
>bc25mer_146198|bc25mer_146199
TCTAAATATGGCGGCCTGTTCTTTC	GAGCCAGACCGCCAAACCCATAATG
>bc25mer_146200|bc25mer_146201
GGCCTGGTTGGGAGATAACCAAATC	TCACGGGAAAGACACCTCGTCAGTT
>bc25mer_146202|bc25mer_146203
GAACGGCTTCCACCATTTGGTTCCG	CAGGTACATTCACCTAACTGGGTCG
>bc25mer_146205|bc25mer_146206
GAAGCCGAGGAGGTTTGTTGTTTGG	TTATTACTTCGTGTCGTTGCCCGGA
>bc25mer_146208|bc25mer_146209
ATTTATCTTTCGCACCTAGTATGCA	GATTGATTGTGTGTCGGTGTCGCTG
>bc25mer_146210|bc25mer_146213
CTTACAGTGGTATGATGGACTGTCG	CGGGTGACTGGCTCACTTCGTGATA
>bc25mer_146212|bc25mer_146216
TGACCATTGGCTAGCTCCTTTAAGA	CAGAGAGTCTAAGGATAGGTACCGT
>bc25mer_146217|bc25mer_146218
GAAAACTGGGGTTGTTAGGCTCTGT	GGTAGGTCCGTACGATTCCTGTTCG
>bc25mer_146219|bc25mer_146220
TCGGTGAACTGACATCGGACTTTAC	CTGGTCAAATCCCCGGGACCAACTT
>bc25mer_146221|bc25mer_146222
GCGTTATTTGAATTGCGACATCGCG	TGGGTAGAGCCTCCCCTTTAATGTT
>bc25mer_146223|bc25mer_146224
GCTCTAATGCGGTATCCTGCATGGC	TAGAATCTAGCTTCGGCATCGTTGA
>bc25mer_146225|bc25mer_146226
AAGTCACAGGCTCGGCTGATGTGTA	CAGATGAGCGGGTTTCCTACAAGTC
>bc25mer_146227|bc25mer_146229
GGTGACTCAGTATTAGCTTTGTTGT	CTCCATGATACCGGCTCAGCATGAT
>bc25mer_146231|bc25mer_146232
GGATCTGATAATCTGCATACCGAGT	TGGAGCAGGGAATCTATGTCCCGTA
>bc25mer_146233|bc25mer_146234
CCGCGTTCCGTCGTAATCATGCCTA	GTTGAGCAGGGTTCCTTCGAAACGT
>bc25mer_146235|bc25mer_146236
GGGATTTTGTTTGTGCCCTAGAAGG	CTCGAAGATGCCTTCCTGAGGTATT
>bc25mer_146237|bc25mer_146238
TAGACAACGTGACTGGGAGCTCATG	GAGATTCTGGTAACGATGGGCAGTC
>bc25mer_146239|bc25mer_146240
CTAGACATTGTATAGTGCGCTCTAC	AATATAGGCCCAGTCGCCAAGTGTC
>bc25mer_146242|bc25mer_146243
GTTGCGTGATTGAGTGAGCTCTCTC	CTCTATAACCTCGTACGTTTTCTCC
>bc25mer_146244|bc25mer_146245
GGACTTCCTTAGTAAGCCGACGTGA	GGCCTGACACCGCTTCCAACGATAT
>bc25mer_146246|bc25mer_146247
GACTGGTTTCTCCGCGAAGTGTCAT	TTGGTTGGGTTGTCCTACCTCAGCA
>bc25mer_146248|bc25mer_146249
ACGATATTTACTCACAGGTATCGCT	GTAGTTGGTAGCCCTCATACGAAAA
>bc25mer_146250|bc25mer_146251
CAATAGGCTACCTGAAGTCAGCTTT	AGTTCCATGCCAAATCGTCCATGAT
>bc25mer_146252|bc25mer_146253
CAGCACGTCTGAGCTGAGGCCATTA	GCAGCTAACAGGCATAAGTACTCGG
>bc25mer_146254|bc25mer_146255
GCTACTGAGTGTTCCCGTCAAAGTC	ACGTGGTTCTCTCTTTATGTAGACT
>bc25mer_146256|bc25mer_146257
GATAGAACGTATTGATCGCAACCCA	GACATAAGCTCTGACCTTGACTTAG
>bc25mer_146258|bc25mer_146261
ATATCCGGGGAAGGCGACCACTAGA	ACACTTGAGTGACGAGCGGCGAATG
>bc25mer_146260|bc25mer_146262
CATGTCTGGTCGTCTGAGAATCGCC	AAGAGTTCGATCGCCTGATACCTTC
>bc25mer_146263|bc25mer_146264
GGTATGTGCGATCCCCAATCTATAC	ATTTCACGGTGGCACTCAGCTGTAT
>bc25mer_146265|bc25mer_146266
AGCTTATACGGCCCTGCCAGAGAAT	CTATAGGCAGGTCTGACCGTCTATA
>bc25mer_146267|bc25mer_146268
TAGGCCTGGGTATTTTCATCGGGCT	GAATTACTTCCTCTTTGCGTACTGG
>bc25mer_146269|bc25mer_146270
AGCTTGAATTAGCCTCATCAAGCGA	TAATACGTGTTTCCCGCCCTGGTAG
>bc25mer_146271|bc25mer_146272
TAAGTTGATACTGAGGTCGGCCGTT	GGAGTCAGGGTCGTATCGCATTTAC
>bc25mer_146273|bc25mer_146274
ATTGGTTTCAGGGCAGGGACTACGC	TATCGCGAATTAACCCCTCACCCGC
>bc25mer_146275|bc25mer_146276
CTTAGCGGGTTTCTATCGGAAGCTG	GATATTTAGGCAACAGCGGCCGGGA
>bc25mer_146278|bc25mer_146279
TTCAGTTAACACCATTGCCGAACTT	GGGTATCGATCTAGCCTCGTGAGAC
>bc25mer_146280|bc25mer_146283
GACTAGATTCGGCAGTTTGCTAACA	CGGGTATACTGCGTTAGCTGGGACG
>bc25mer_146282|bc25mer_146284
ATTGACGGCTCACATTAGGCTAGAC	ATAATAGGATCGCGCTGGCCACGAG
>bc25mer_146285|bc25mer_146286
AGCTATTTGATCCGTAAGTACACCA	CCTACAGGAATAGGGACAGCGCGAG
>bc25mer_146287|bc25mer_146288
TCTGACCAAACAGGGCCTTACGTTA	TATGTACGAAGGCTCTCGCAAAAGT
>bc25mer_146290|bc25mer_146291
GACTTGTGTACGCCACACACCTCAT	CTGCTCACCTACGCTGGTCATTTGG
>bc25mer_146293|bc25mer_146296
TGGCTATATGCCGGCTTTCCAAAAC	CTTACTCTGAGTGCCCGCTGTTCAA
>bc25mer_146295|bc25mer_146297
GGGCATATTATGGTTCCCTTAATCC	GGGTAGGATAAACTGTACCGCGTCT
>bc25mer_146298|bc25mer_146299
TTGCTCCTACACACGCAGAGCCTTA	TGTCGGCGTACATGATGCCATTCTC
>bc25mer_146301|bc25mer_146302
GTCGGTGTCTAACCCTTTGAGGGCT	CTAAATTGGCCGCCACATGATCTTA
>bc25mer_146303|bc25mer_146304
TACCTGAATACCCGTGCTATATGCA	CCTTGAGGGCGTTCAGCGTCACTAG
>bc25mer_146305|bc25mer_146306
ACTTTCTGGGCGGTTTAAGTGCTGT	GTGATTTGACTGAGCGCCCTCTCAG
>bc25mer_146307|bc25mer_146308
TAGTCAGACGACATCACACCCATAA	CAGGTAAAACAGGGTCGCAACACTA
>bc25mer_146309|bc25mer_146310
GACACGGTGCGAGTTATCTATCGTC	GGATACGAAGTGGGCTTCCAGCGAA
>bc25mer_146311|bc25mer_146314
TGCTTCCCTGAGTGACTGATTCGTG	GGTCGGCAGTCTATGCTCGTCCTTA
>bc25mer_146313|bc25mer_146315
TGCACTTTAACAAGACACGGCGCAT	TCGTCGGTCCCAATAGCTAGGTTGA
>bc25mer_146316|bc25mer_146317
AGGCAGTAGTAACATCGGGCGGTCA	GGGTGTTCGCCATACGCCAATAGGT
>bc25mer_146318|bc25mer_146319
GCGATTTTAGCAGGCGGTCCCGTAA	AACAACCGAGGTGTGGTACTTGCTG
>bc25mer_146320|bc25mer_146321
TAAGTCTGCTTTATTCCCCGTTTGG	GATATCCAGGTATTTGTCGTAAGCC
>bc25mer_146322|bc25mer_146323
TTCAGGGACATAGTTCGTTAGCCAA	CCGTGGAATTTTAGGGCAGCATGCG
>bc25mer_146324|bc25mer_146325
GATTGACCTGTCGTCCTTTTCGTCG	GGACATTAGCTATCGGCGACAGTAC
>bc25mer_146326|bc25mer_146327
TTAATTGCCACTATGCAGGCTGGGT	ACCTTATGTGACGAGGCCTCAGGAG
>bc25mer_146328|bc25mer_146329
ATAGATACTACGCCTGACTAATACC	TTTAGCAGTGTGATCCTGACCTTCG
>bc25mer_146330|bc25mer_146331
CTAAGGGTTGTAGGAGCACTCGACT	AAACGTCAACTCAACAGTCGCGCTT
>bc25mer_146333|bc25mer_146334
AAACCAGAAGAGGCATGCACCTAAA	CAAGCATGAACTGACCTAACCTACC
>bc25mer_146335|bc25mer_146336
GTTATTTCGGTAAGACTAGCAGCTC	TGAGATGATTCCGGTCACCTACGTA
>bc25mer_146337|bc25mer_146340
TTGTTGCGTAAGGTGCTACCCTAAT	TGGAAACAAAGACCTGCGACTGTTT
>bc25mer_146339|bc25mer_146341
AAAGTTGAAACACCCGACAGGCTTT	TACGCATGTGGTAACTGGAGTACTC
>bc25mer_146342|bc25mer_146343
TTTTCTATTAGACGCTGGTGGGTTA	GCATCTCTATTACGGGACTAATCCT
>bc25mer_146344|bc25mer_146345
TGGACTAGTTAGCACGCCCTATGAG	ACGGCTGACCTATGGTTTATCCGGC
>bc25mer_146346|bc25mer_146347
AGGGAGATGCTGCCTCGTCTGAACT	CTTGTTATTGTTGTGGGAGCAAGAG
>bc25mer_146348|bc25mer_146349
ACGTTTGTGGCAAGGACATAGCTCG	GACGACGTGCACTCCTGTGATGTTG
>bc25mer_146350|bc25mer_146353
TCCTTTCGAAGTGGTTACGCCATGT	TTCCATAGAGTTCATAGCCGTACCC
>bc25mer_146352|bc25mer_146356
GGAGCGACTTTCAGGGCATATTCGG	TGTACTTAAACGGTGGCCATGGCTG
>bc25mer_146355|bc25mer_146357
AGTGGGTATGTTCGACTCACCAGCT	TCGTTATGTACGCATTGAACCCTAA
>bc25mer_146358|bc25mer_146359
GATATCCGTTCATTACCCAAGGTTG	TATGAGTGTTGGGGTCGCCTGATCC
>bc25mer_146360|bc25mer_146361
ATAGGCGGGCCTAGTCAACTCTAAT	AACAGTGGGTTGCGTGGGAAAACTC
>bc25mer_146362|bc25mer_146363
TTTGACCTGTGCGCATTACTGGCTC	GGCATATGCGTCGTCCTTTGCCATA
>bc25mer_146364|bc25mer_146365
AATATAGGTTCTCACCTTGCGCATT	CGGTTGGCATTTGCTCTCTGAGAGC
>bc25mer_146366|bc25mer_146367
CCTAGTTAATCCTTTCGCGTACGAT	TGGAATCGTAGATGGAGCGCCAGAC
>bc25mer_146368|bc25mer_146370
ATTATTGTGGCGGTGGCTTTGATGC	CTCCTACGATCCCTTAACCTGTCAT
>bc25mer_146371|bc25mer_146372
TGCATTATCTAGTGGCCCGAGGCTC	CGACTATCATCGTCTGGGTGACCCA
>bc25mer_146373|bc25mer_146374
TGAAGTAGTAACCTCGTTGCGCGGT	CGGTACTTATTATCGACGATTTCGC
>bc25mer_146375|bc25mer_146376
TGTGATAGTTTACGCAGCGCAACGC	GGGCCTGGTACACTAGGGTTCTATC
>bc25mer_146377|bc25mer_146378
ACATTTCCGCGTTGGCTATTGCTCC	GCTCGTGAATATCACATGTATTTGC
>bc25mer_146379|bc25mer_146380
AAGCTAGTACGAATTGCGGTCACCC	TTGAGCCTTAATGTTTCACCCGGGC
>bc25mer_146381|bc25mer_146382
GTTGGGATTACCGATTCTCTACATC	GTTACAAGGGCATGCCTGTCCAAGT
>bc25mer_146383|bc25mer_146384
ACTGTTTCGCGGGACTACACCCATA	ACTGATCGGTTGGCGTGTCTTTTGC
>bc25mer_146385|bc25mer_146386
TAAGTTTCACACTGCAGCCCGAACG	CTTTCAAAGCCTAGGTTCGCCGTGG
>bc25mer_146387|bc25mer_146388
AAGTTAATACTCCGCGCCAGATCGC	TAGACTTCGGGTATGCTCGGTAGCT
>bc25mer_146389|bc25mer_146390
TGCCTACACCGTAAACGTAGTGTCG	TTAACGGGCTCATTCACTGTGTGGA
>bc25mer_146392|bc25mer_146393
GATCTACGTACTCTGCGTTTACACG	AAATTGGCGGGTGGTGGATCTCACT
>bc25mer_146394|bc25mer_146395
GAAGTTATTCGCTTGCCCCTTACGG	ATAGGGTCGAGTGGCCTTACAAATA
>bc25mer_146396|bc25mer_146397
TACACGGGATACGCGCTTCATAGCA	TAATCACGTGCCTAATTTTCCGACT
>bc25mer_146398|bc25mer_146401
CGGTGATGCGTCTTAAACGACGGTA	GCTAATTAGTGTTGGCCACCAGCCA
>bc25mer_146400|bc25mer_146402
TAGAGGTCAAAACGGTGTACGGGGA	GCAAGGTCGAGTACGTCCACTATGG
>bc25mer_146403|bc25mer_146404
CGCACCAAATCAGCACCACTCAAGC	TGCTATCAGCGCTGGTACCATAAGG
>bc25mer_146405|bc25mer_146406
GCAAGTCGGGGACAGCATTTAAAGG	GTCAATTCGTTGTCGTGTAACACCG
>bc25mer_146408|bc25mer_146409
CTAATACTCCGCATCGTGAACCGGT	TAATAGTGATCCCGCCCGATAACGT
>bc25mer_146410|bc25mer_146411
TAAATGAAAGTGGTAGCGGGCTCAA	ACAGGTCGACAATCCTGGTTTTGGA
>bc25mer_146412|bc25mer_146413
GAAGTCCTGAGCGGTGAGGTTCCAT	CCCGTCTATAAGTCACGAACACCAG
>bc25mer_146414|bc25mer_146415
CACGGACACCCTATGCTTAGCAGTC	CTATCTTCTCCCGACTAGTGGAGCT
>bc25mer_146416|bc25mer_146417
GTATTAACTCTCCCTGTCTTGTCTA	CTATGTATGCTTAGATCGATGCGCG
>bc25mer_146418|bc25mer_146419
TGTCCCGAACCAGCTTAAGTTCACG	GGCAGTTAACAAAGGAGGCGAACGG
>bc25mer_146420|bc25mer_146421
TCTCTGGATACCATACTATTGTGTG	ATTCAATACCCTCCATTCTTTTGGC
>bc25mer_146423|bc25mer_146424
TACACGGTGACTTCGCGGTCTTGAT	CTCGGTCCAGGTGCGAGAAGTCAAA
>bc25mer_146425|bc25mer_146426
AGCACGTTAACACTGAGTCCGGGAC	CCCAGGTTGATGCCCAACTGAGTAC
>bc25mer_146428|bc25mer_146429
TCTTGAGGCGCGGTACTAAATTGGA	TATGTTCATAGCCTGCTATCATCGT
>bc25mer_146430|bc25mer_146431
AGCGTGCATGTCCCTTATTCAGCGA	ACTTTATGGGCGGCAATGCTAGTAC
>bc25mer_146432|bc25mer_146433
CGTAGCAAATCTAGGCGATTCCGCT	AGTGCTTGATTCAGGACATTGCGAC
>bc25mer_146434|bc25mer_146435
TCGTAACCTATTACAGATGAGGTTC	TAGTCTCCCGACGTCCCTAATCTCT
>bc25mer_146436|bc25mer_146437
TACAGATTACTTGAGCCGTGATCGC	TTTCACGGCAAGTCGCAACGTAAAA
>bc25mer_146438|bc25mer_146441
GTGGTAACTCATACTCGCTACTAAT	TAACTTGGGTAGGGACCCCACGTTC
>bc25mer_146440|bc25mer_146442
GGGCTAATATGGCAGCACACCCAGT	GGTCTGAGGATTTGGCCCCATCTTG
>bc25mer_146443|bc25mer_146444
TTTCTGTTTTGGCTTGCCTTAATTC	AAGGCTAGACGTGAGGGACGTTCAG
>bc25mer_146445|bc25mer_146450
CAGTGGTAAATCATCTGATCCACAC	CCGCGATGATTCTGATACGTGTCAC
>bc25mer_146449|bc25mer_146451
ACTATAGAATCTAGCCGTTCTCGCT	GGTTAAACGTATCGACATCTTGACG
>bc25mer_146452|bc25mer_146453
GTTGGCCAGTTACTGGTTACACGGT	ACGTATGTGCGCATTCGCCCTGTTT
>bc25mer_146454|bc25mer_146457
CACGAACGGGAGCAGACACTCTAGG	GGATCGATTTTCCACGGTTCTAGTG
>bc25mer_146456|bc25mer_146458
CTGGTAGTCTAGTCACGTTCTTATA	GTCACATCGCCTTGGTCACATGTGG
>bc25mer_146459|bc25mer_146460
GGAATCACAGCGTCTTTGCTGGGAC	GACCGTTTATAGCTACGACTTTGTC
>bc25mer_146461|bc25mer_146462
CTATACCGAATGTGCGGCACTGCAC	GTATCATGACTGCCAGTTCTTATCC
>bc25mer_146463|bc25mer_146464
ACCGGAAACTCCCGTTCTCTTCTAG	GTAAACTCGCGTGACTGCCGTAGTG
>bc25mer_146465|bc25mer_146466
GCGCCCCATGCGTTAAATTCGTGTC	TTGGTTGCTCGATGAACACCTTAAG
>bc25mer_146467|bc25mer_146468
ACAACATGTGCCTCGCCCATTTTCA	ACTACCGAGCGCATCAAGTGACAAG
>bc25mer_146470|bc25mer_146471
AATGTCTTTACGTTCATCTGACCTT	CCGTTAGAGAAGGCTAGTCCGCATG
>bc25mer_146472|bc25mer_146473
CTCTACCACCGGCCGTTATGAATCC	AGCTGATAGCCCCTGACTATTCATG
>bc25mer_146475|bc25mer_146476
CCCATGACTCAGTAGCGATTCCTTT	GCTTATACCGCCCTGAAAGCCGACT
>bc25mer_146477|bc25mer_146478
GTACCTGAATCGTCTCGATGAAGCG	ATATAACGGCCATCGTGAGTACGTT
>bc25mer_146479|bc25mer_146482
TATCGCGTTATCAATTCGCTCCCCA	AAGCCTAGCACGCAACCTTCTGAAT
>bc25mer_146481|bc25mer_146483
ACGTGCGTTGATAGACCTTGAGCCT	GTCTCCACTCAGGTCCGGGAGAATT
>bc25mer_146484|bc25mer_146485
CGTACTAAAGTTCACTGTGCACGCA	TTATGTGATCCCTGGGCAAGTAACC
>bc25mer_146486|bc25mer_146487
CGGTAGGAGTGCGCCTGTCTTAAAG	TGAGTAAATTTGGATCATGCCCCAC
>bc25mer_146488|bc25mer_146489
GTGGTTTCATTCAGCAGAAGTCCGC	TTGAACCGGCTCGTGTATCGTGACT
>bc25mer_146490|bc25mer_146493
AGCCATATTGTACTCTACGACACTG	TTTCATATGGTTGACCCGCCGGAAT
>bc25mer_146494|bc25mer_146495
AGTTGAGAACTGACCCCACTTACAA	TAAAGTGGTAATAGGCTCCTTGTCC
>bc25mer_146496|bc25mer_146497
GTACCGACCCTCTGATGTCCCCTAG	GCTAATAGGCGTTGACTCTGTAAGC
>bc25mer_146498|bc25mer_146499
CCATAAGTTGCGGTTTGTAACTGGG	TAGTGGCTGCGCGTACCTTAATGAG
>bc25mer_146500|bc25mer_146501
GGATTGATCGTCCCCGCTATAAAAC	ATAGCTGTTGCCGAGACTGAGCGAC
>bc25mer_146502|bc25mer_146503
ATCTCCTAGCCATACCGTTCAAGAT	TCGTCGAGAGAGGTCCCTGGACTAT
>bc25mer_146504|bc25mer_146505
GTGTCCTACGCTCGCGTCAAGTATG	CGCAGACAATGTTGATCGTGGGATA
>bc25mer_146506|bc25mer_146507
CATAGTTGGGTTTTCGCCGCGTCAA	AAGGTAGTCACCTGACAATTTGTCT
>bc25mer_146509|bc25mer_146510
ATGTGTCGCGGAGTCTCGTCACTTC	TGTCTCTCGGGTTGCCAAAGTCCAC
>bc25mer_146511|bc25mer_146512
GAATCACACGATTTAGCCATCGGTT	CGATACGAGTGAGCGAGGCGGTATT
>bc25mer_146513|bc25mer_146514
AGCGAGGTTCGGTCACTAAGACTTA	CTGGTTTACTTAAGGCCCAAGGGAG
>bc25mer_146516|bc25mer_146517
GGTCAGACGTCCCTGATGAAAGTTC	CTCTTGAATATTTCGTTTGACCCGT
>bc25mer_146518|bc25mer_146519
AGCTATCGTTTGTACCTTCGGGTCT	ATGTTTCCTAATCGTACTGCCGGTC
>bc25mer_146520|bc25mer_146521
CGAGTAATCTGGCTGCGTTAAGACA	TGGCTATCTATTGGTGTTGCGTACG
>bc25mer_146523|bc25mer_146524
TTTCAAGCTTTGGAGACGTGTCGAC	TATAGGTCCCAGTTTGTTATCGCAT
>bc25mer_146525|bc25mer_146526
TCGGCAGTTGTGAACTCAATACCCA	GTGTTGGAATCGTTGCTCCCCAACG
>bc25mer_146527|bc25mer_146528
ACAGTCTTTCGCTTATCCAGCCACT	AACACAAAATGGCGAGTCTGCGTCT
>bc25mer_146529|bc25mer_146532
GGACAGGCTGGAGATAAATATTGCC	CTATCGTTTGGTTAAGGAGCTGTCC
>bc25mer_146533|bc25mer_146534
ATTGTGACACTAGCTACTGAGCGTT	AGGATTCCATGTGATTAGCGCTCAC
>bc25mer_146535|bc25mer_146536
TGATCTACATCGTGTCAGCGGTGGC	GCGGTCATATACTTGGCGCGGATTC
>bc25mer_146539|bc25mer_146540
GGCATAGGTTCAGCGCAGGTGATTA	AATATGCTTTGCGACCCTCCAGGGT
>bc25mer_146541|bc25mer_146542
TTGTATTCGCCCAAATATAGGCCTC	GTGAACCGAACTGGAATTGGCAGCG
>bc25mer_146543|bc25mer_146544
CTAGACAGTTGGATCTAGTTGCCCT	CATCACCCGCACAAGTGTCTAACAG
>bc25mer_146545|bc25mer_146546
TCATCAGTGGAGCTGGCCATCTTCA	GTTCGTACAGCCCGCCCACGTATAT
>bc25mer_146547|bc25mer_146548
ATTGCTCATGTCGCATTCTTGGAGA	GGCTTTGAGAATTTTGTCGCAACCT
>bc25mer_146550|bc25mer_146551
GTGCTTCCCATTCTGATAAGTCCGG	ACTAGTGTTCGAGGCCTGAGGGCAT
>bc25mer_146552|bc25mer_146553
AGTACTACGGACACGGCTCGGTTGA	CGGGCGGTGGCTTAATGTATCTCTC
>bc25mer_146554|bc25mer_146555
TACGCTTAGAACGGAACTGTGAGCC	CTCCATTCGTTCCAAATCGGTCTGA
>bc25mer_146556|bc25mer_146557
GCCGAGATATCACTGTCGTGCTGAC	GACCTATGATCGTTAAGTATCGACG
>bc25mer_146558|bc25mer_146559
TAACGCATGGCTGTTTACAAGACTT	CTACTTACGAAGTGCGTGCTACCTT
>bc25mer_146560|bc25mer_146563
GGAGAACCTTATAGCCTAGTGGCGT	TGGCGTTTATTGACGGTCGCAGTTC
>bc25mer_146562|bc25mer_146564
AGCAGTCTTGGTCAAAGCTTCTCCG	GCAACACGATTCCCATGGGTCAAGA
>bc25mer_146565|bc25mer_146566
ATCGTAGGAACCGGGATCGTTTCTA	AACGTCGGGGATTCCTAATGACCAC
>bc25mer_146567|bc25mer_146568
TTCGTGACGTAGTGCCGCCTTCTGA	CCTTAGGATAGCCGAATCTTGACGA
>bc25mer_146570|bc25mer_146571
AGGTATTTCCCGCGTCCTTTTCCAA	TCAGAAGTGATTATGTGGCGACGCC
>bc25mer_146572|bc25mer_146573
ACATCAATGTGTTCCCGCGAATTAA	GTGGCCTATTAATGTTCAACGACTG
>bc25mer_146574|bc25mer_146575
AGTTTATCACCAAGGGTCGCCAGAT	AATCAAACGGTGGTAGGCTCGCACT
>bc25mer_146576|bc25mer_146577
TGCTAGGCATGGTTCCTCCTGATTT	TTACTCCAATGCCTCAGGTATTGTT
>bc25mer_146578|bc25mer_146579
AGAGACTTGCCTATTCCTCTAGGTC	TTAACACGAGGGTCGGTCGTTCTTC
>bc25mer_146580|bc25mer_146581
GACTGTGTCGCGTGCGTGTATCGTT	CTAAGTCGGGAGCCACCACTAACGT
>bc25mer_146582|bc25mer_146583
TATTGCCTCGCCCAGTGTTGATGAC	TACCAGGTGCCTACCTTTACAGTCG
>bc25mer_146584|bc25mer_146585
GACGAATGCGTCGCCTCTGATTTGG	CAACCTCGTGCCAGGCAAACAGATA
>bc25mer_146586|bc25mer_146587
CTCATGAATAGTTCCGGTGACGCGG	CTCAGCTACGAGGGTTCCTCGGAGT
>bc25mer_146588|bc25mer_146589
GAGAGTTCCAACTCAGGGGTTCCCC	GCTAAGACAGAACGTTCGCCGTCAC
>bc25mer_146590|bc25mer_146591
AGTGGCTAGTTCGGTGTCGTCAACA	TTAGTGTCCTGACGATTGCCCATGT
>bc25mer_146592|bc25mer_146593
TCGTTCCCATAGCTGAGGAGGGTCT	CTGAACATAACCTTTCGTGAACTTT
>bc25mer_146594|bc25mer_146595
GCGGTACGGCTGTCAGTTGTAATTA	GCGTGGGTTCTTCATTCCTACTATT
>bc25mer_146596|bc25mer_146597
TATATAGTTGCCGCTCCATTCGTGA	CGAGATGACGACCCTAATCATTGCG
>bc25mer_146598|bc25mer_146601
TATTGGACCTGACGACTCGGGAGAT	ATTGGGCCGCATTCTTTTGGTCAGT
>bc25mer_146600|bc25mer_146602
ATATTAGTCTACTTGCTCGGCTTAA	TTCATGGCCGCCGGAGATTGTACAA
>bc25mer_146603|bc25mer_146604
TCGGGAAGTGGGTGGTCTATCCAAC	CGGCATGTTACGACAACTATATAAC
>bc25mer_146605|bc25mer_146606
TACGCAAGCTCCCTTTCCCAGGAAA	GTAGGGACTCTCGTAGCTCTCGTTC
>bc25mer_146607|bc25mer_146608
GGGGTGTTAATTCGTCGGCTAATCC	AGTAGACTCTCAGATTAAGTGGCCC
>bc25mer_146609|bc25mer_146610
CCACGTTCAAGAGGGAATCCGAGTC	GTGTACGTTAAGGTATTCAGCTCCT
>bc25mer_146612|bc25mer_146613
AAGGCTTTTGCGCGTCCTATCAATT	ATTGGTCCTAGCAAGTTACGTCCGC
>bc25mer_146614|bc25mer_146615
GCTTGGCAAAACCTTGGACGTTATT	TGCTGTCGATTATCACCCGATTGTT
>bc25mer_146617|bc25mer_146618
ACTGATTGATGACTACGCAGGCCTG	CTGTCAAGCGGCGGTGATGTCATGA
>bc25mer_146619|bc25mer_146620
CGCTAAGTATTTGTCGCAAGTGGTC	AATCACTACCACCGTGTAAGCAAGG
>bc25mer_146621|bc25mer_146622
GCCAAGCCGAAAGATGGGACGTATA	GTGGGCGCTTGCGAGTTACTACAGT
>bc25mer_146623|bc25mer_146626
TAGCGGGACCTCACCAATAGACAAA	AATATCTGGGTATGGGAGCCCGGAC
>bc25mer_146625|bc25mer_146627
TTGCTCGAAGATCAGTAATCCATTG	TTTCCGCTAGTAACTATAGGGGCTT
>bc25mer_146628|bc25mer_146629
GAATAAACGAACTGGTCCCGTCCGG	TGTACATGCTTCATTGCCGCTGGGT
>bc25mer_146630|bc25mer_146631
TGCGCGTTAGACCTAGCTTTGTGCG	GACCTTTGGTACTTAGCCAACTGAA
>bc25mer_146633|bc25mer_146634
TGAACAAGGGCGGTCACAAGAAACG	TGTTAAGCACCTATTTTCTCAGTGC
>bc25mer_146635|bc25mer_146636
CGAGTGATAGACCCGTTTCGCAGCT	TGTTTTATACCGTAATCCGTAGCAC
>bc25mer_146637|bc25mer_146638
AATAACTATTGTTCCCGCACGATAC	TGTTAAGCTAGGGTGACAGTGCGTC
>bc25mer_146639|bc25mer_146640
GAAGTAGCTCGTAGACGCCGTCAGG	GCTTGTCGTTAACGTTGAAGCCAGG
>bc25mer_146641|bc25mer_146642
AGGGTGTCGCACCACCCCTATATTA	TCATGGTTACTTCTTCCCTGTAGTC
>bc25mer_146643|bc25mer_146644
GTCATAGGATTTGAGGCACCTTCCC	GTCCGATGATTCCCTGTTCAATAAT
>bc25mer_146645|bc25mer_146646
AGTGCTTAGCGGGGTCTAGATTCGC	TACGTGTCCTAGTGCTAGGGTTCCA
>bc25mer_146647|bc25mer_146650
GGTATCTAGCTGATGCGAATCGGTC	TCGCCAAGTTAGCCATTGAGGTGGT
>bc25mer_146649|bc25mer_146651
TGTATTCATGTTACGCCCGTGTGTA	GCATCTATGGCTCAATCTTAGTAGA
>bc25mer_146652|bc25mer_146653
TTGTTCTTTTCGCCGGACTCTTCGA	TCTACGTTTGAGGTTCTAATGCCCT
>bc25mer_146654|bc25mer_146655
TCTTGCGGTCTATCCCCACAAAGTA	TTTACCGATTCGACATGGCCTAACT
>bc25mer_146656|bc25mer_146657
TACTGTAAGACCTTCGCGTAATGGT	GCCAGAATTAAATGTGTCCTCTCGG
>bc25mer_146658|bc25mer_146661
AGGAGAGTGAAGCGGGGATCGTAAA	CTACGCCAGTAGTCGTAGCCAACGC
>bc25mer_146660|bc25mer_146662
GAATCGTTGTTTCAGCATTACATAC	TGTTCTTATGACACGCTCTGCTCGG
>bc25mer_146663|bc25mer_146664
GTTTCTTACTCCCTACTGCATAGGT	TTGTGGCTTACTTGCGTGCACTGAT
>bc25mer_146666|bc25mer_146667
AATCATTTCATAGCGTTACCGTGGG	AGCCGTACGTTCACAAAGGGAATAC
>bc25mer_146668|bc25mer_146669
TTAGCCTTCATCGGTCGCAGTCAAG	AGAATGTTGGTACTGCAGCCCATTC
>bc25mer_146670|bc25mer_146671
GTCGTGTGGGGTCCTATCACAACCA	TCGCCTTCCGCACTCACATTAGAAT
>bc25mer_146672|bc25mer_146673
TTCTTTATTTTCACCTATTTGCCGG	TTGCCGGGCTTGAATGCCTGATTTT
>bc25mer_146674|bc25mer_146675
CCTTATTAAAATCTGCGTTCGCTTG	GTCGAGTATTCCGCGTAAAGTACCA
>bc25mer_146677|bc25mer_146678
ATAGGATAGCGTGTCTCCCCTACGT	TACCCCGGTTTGTGAACTAGTTTGA
>bc25mer_146680|bc25mer_146681
TTGCCCCATATAGGTCTTAGTTAAC	GTTGTTGCCACTGAACACGGAGTCT
>bc25mer_146682|bc25mer_146686
TCGCTGAGGCCCGTAAGCTAAATAC	GCAAGTATTCCTATGCGCCACTGCT
>bc25mer_146684|bc25mer_146687
TGAGATACGCCGCCGCAATCAGATG	CTTCTCGTCCGCCCTGTTTCAATTT
>bc25mer_146688|bc25mer_146689
GTCGATATACTACCGCTGGCCTGCT	TCGGAATTTCGCTCGTCACAGTCGG
>bc25mer_146690|bc25mer_146691
ATGAGATTCAAGACTGGTGGGCCCG	AATAGGTTGTAGTACCAACGGGTCA
>bc25mer_146692|bc25mer_146693
TAAGGCCTACGTCCCGCCATCTACA	TTACAACAGGTCCTATTGAGCGTTC
>bc25mer_146694|bc25mer_146699
GAGAAAGTAGGAGCGCACTCTGCTA	TGCGAGTTCTGTCGTGTTCTTAAGC
>bc25mer_146700|bc25mer_146701
TTGAAAGTTGTCGTAGTGGTCCCCG	TCGTATGAGATGCCTCTAGACTTTG
>bc25mer_146702|bc25mer_146703
TGTTCGCGGGCACTAGAGAACCTTG	GGGTATACATGTCGTGCGTTTTCAC
>bc25mer_146704|bc25mer_146705
TACCATTAAAGGGCCGTGTCCAGCG	AAATTGGTCAATCTCCCCGCTCGCT
>bc25mer_146706|bc25mer_146707
AGAGTCTGGGGCCTATTTAACTCAC	CACTATTCCTACAGGGAAGCACCGG
>bc25mer_146708|bc25mer_146709
TAGTTAGATTATCTCGTGCGTAACC	ACCTGACTGATAGCGGTATGCACAT
>bc25mer_146710|bc25mer_146711
AAGCAGTGTCAAACCTTGGTCGGGT	CACCATTTTCGCAACCCACTGGCAT
>bc25mer_146712|bc25mer_146713
GTCAGAGCGGGCAACCCTTAGTACA	AAAGGGTTGATGTACCCGAAGCCCT
>bc25mer_146714|bc25mer_146715
CCTGATCGTACCTGACAACCCTCGG	ATGGTTAAGCACAGCCGATCTACTC
>bc25mer_146717|bc25mer_146718
CGGGGATATTACGCGCCAGCATTCA	GATCGATGTACTGACCCAGCCCCTC
>bc25mer_146719|bc25mer_146722
GTGGACCAGTTAGTTTAGGTACCCG	TCTGCTTGTAACAGAGCCTGTTCGC
>bc25mer_146721|bc25mer_146723
GCGTTGTAACGACTGCATGTGCCAA	GTGAAACTAGCGTGACCGGCCTTAG
>bc25mer_146724|bc25mer_146725
GCTTAAGTAGAGTTGGCCGTCCCCA	GGTAATGCAGGCTACCGATCGGAAC
>bc25mer_146727|bc25mer_146728
GGAATCTGCGACATTCCGAAGTCCT	GCGGTAGTTACCGTACAGTATACGT
>bc25mer_146729|bc25mer_146730
GATCGCGTTACGTAAAGGGTTCCCC	CCAAAGTATGGCACGTACTCTATCG
>bc25mer_146731|bc25mer_146732
AGTCGTACATACAGACGGGCGGCTT	CATTGAGTAACAGGTCAGGCCCTGG
>bc25mer_146733|bc25mer_146734
CTACACTGGGTTGGCTGACGTAATC	TTGACGTTCTCAAGGGCAGCTATGA
>bc25mer_146735|bc25mer_146736
TCTATCAAGACCGGCATGCTGGGAA	ATGTGGACGGGACTCTTGCTATAAC
>bc25mer_146737|bc25mer_146739
GTCCTTTCTAGCGGTTCATTCCCCT	CTGGTTGGGCATGCTTCCACAGTAT
>bc25mer_146740|bc25mer_146741
TTCCGAATGTTACACAAGCATGGGG	GTTCACGAAGCGATCTTTCGCAAGT
>bc25mer_146742|bc25mer_146743
GAAACGCGGACCCAGTTATTGGTTC	GGGTGCGGGCCAATCAGCTAGTTAA
>bc25mer_146744|bc25mer_146745
ACTATATTGGCCGTAAACCCCATTG	TTCCCCATTCATGGCAACATTTGTC
>bc25mer_146746|bc25mer_146747
CCGTAGCCCTTTATCTACAGAACAC	ATCGGTATAGCATCATTTCCTCCTG
>bc25mer_146748|bc25mer_146751
TTATCTTGGCGGGATATCCGATTAG	AGCCTTTGGAGGCCAGTCATAGAAG
>bc25mer_146750|bc25mer_146752
ACTGCTGGAACCGAAGCATTCGATC	AATTGTGGATCATGCCCATATCCTC
>bc25mer_146753|bc25mer_146756
GTGATGCATGCAGCGAGATTCGCAG	ATTTCGAAAGGGCTCCAGCTCGACG
>bc25mer_146755|bc25mer_146757
GAGATTTCTCCTAATTACTGAGGGC	GCAATCAGGTTATCCGTTTCCGTAA
>bc25mer_146758|bc25mer_146761
CTCTAGGAAAATCCTGGGTATCGGC	TAGATCCAGGACGTGAGAATCGAAT
>bc25mer_146762|bc25mer_146763
TTGTTTGCTACTGCTTGACGAACCC	ACAGGAACAGGCGGGTTTTCCTTAT
>bc25mer_146764|bc25mer_146765
TCAGTCCAGTAGGGTTCCAATATTC	GGAGCACAGGATCGGTCTAGTATCT
>bc25mer_146766|bc25mer_146767
TGGGGTTCGGACCTTTGCGATATCC	GCGTTAGACCGTCACGTCTTTGTGC
>bc25mer_146768|bc25mer_146769
GGAAGCCATATCCGCAAGTCTAGTC	ATCATTGTTAGTATCCCTGGTGTGC
>bc25mer_146770|bc25mer_146771
CTGGCGCCCATGGTTACGATGATAG	ATTCCATAAACTGTCGGCATAGCCA
>bc25mer_146773|bc25mer_146774
CCATGGTGCCTTTCCTGACCATTGA	CGATGATTGCTCTCAAACCGGTGTT
>bc25mer_146775|bc25mer_146776
GTGGCTGATTGCCGAGTGCTGACTA	TCGGAAAATGTGCCCTCACGCTTTT
>bc25mer_146777|bc25mer_146778
GATTACTGTGATGCTCGCCGGGGAA	AGTGTTATCATTGGCTAGCACTCTA
>bc25mer_146779|bc25mer_146780
TAACGTTTGCTATTGCCAGCGTGCG	CGGAGTGTTACGATTCATGCTTCGT
>bc25mer_146781|bc25mer_146782
ATTCTAGCGTGTTCGGCACCAGGAT	TATAGGCTTCAGATCGGGCTGTCGA
>bc25mer_146783|bc25mer_146784
CGTACCCGTTCTAACTTCGAACAGT	CTCAATGTGGATCGGAACCATGGAC
>bc25mer_146785|bc25mer_146788
GGTTAGTGTGAAGCTCCACCCGTAA	GAACACTTACCGAGTAGACCGTGCG
>bc25mer_146787|bc25mer_146789
TCATGAACATGACTAGCGATCTCTT	GCACTACTGGTATCAACCTGTCAAT
>bc25mer_146790|bc25mer_146791
AGTGGTAGCCAGGGTAGTCTCGTGA	AGAAGAGTTCAGGCGGCTTAGAGGT
>bc25mer_146794|bc25mer_146795
TATTAGTCCCAGGTGATTCTCGTAC	CGAGGACTATATCGGCACCCGAGGT
>bc25mer_146796|bc25mer_146797
AAACATATTCGTCGTCACTCCCAAG	AACCGAATCGTGCCAAATCAGGTGG
>bc25mer_146798|bc25mer_146802
CCAACGCACAACTCTGTGAGTAGAC	GGCGGTCTGTTCGAACCTATTAGGA
>bc25mer_146800|bc25mer_146803
AGATTTTGAAACTTGCGCAGGAGCC	AAATGTTCACTGTGGGCGAGGATTC
>bc25mer_146804|bc25mer_146805
TCAGAATCTTAGTGTGTGGCCCTCA	GACATGCACATGTATGAGCGGGTAA
>bc25mer_146806|bc25mer_146807
TTCTCCTTGCGCACTGCCATTAAGC	ACAAGGCACTTCGTGGGATACTAGG
>bc25mer_146808|bc25mer_146809
TGTCATGCTAATACACGCTGTACCG	GTAGTCTGTTTGCGTGGTTACTCAC
>bc25mer_146810|bc25mer_146811
ACTACGTTTACACTCAAGTCGTGGC	GTAGTACTTGTCGGCAGGGCTTTGC
>bc25mer_146812|bc25mer_146813
CGTCACCGTTAGGTTACCTGTAGTA	TAATCCTGATCTGAGTTGCCAGACT
>bc25mer_146814|bc25mer_146815
CAAATGACGGTCCTTTGTCCTTATC	GTTCACTTTAATGTACTTAACGTGC
>bc25mer_146817|bc25mer_146818
TAGACTGCGTAGCACTCTGTTATGC	GTAAATGATCTGGCATTCGGCCTGA
>bc25mer_146819|bc25mer_146820
TCAGCTTGGGGAGTCTACTGTTCAT	GTTTTGGTTAGCCCACACCGGTACG
>bc25mer_146821|bc25mer_146822
TTGCGCTCTTACGCTTCGGATTCCA	TTGTTTGGATCACCCGTGGGCATCT
>bc25mer_146823|bc25mer_146824
AAAGACTGAGGCAGGCAGACCATCA	TATCCCTTCTAGATGAGCGATAACG
>bc25mer_146825|bc25mer_146828
GCCAACCCACTGTTGAGATTATGTT	TGCTCCGAGAGTATGAGCCAGTAGC
>bc25mer_146827|bc25mer_146829
CTAGGCGCGCGGGTTTACCTAAGAC	ATGTTTTGCTGGTCGTGCGCCTACA
>bc25mer_146830|bc25mer_146831
ACATGTGCGATTTGGGAACAGACTT	ATCTATATACAACGATCCTGGTCGT
>bc25mer_146832|bc25mer_146833
AATAAGTATCTACCGCCCAAGCCCT	TAGACAGTGGGAGATAGTCCGATCC
>bc25mer_146834|bc25mer_146837
AACGTCATCGTCAAGCTGGGTGCTC	ATCCTATCACTCGAATGGCGTACAA
>bc25mer_146836|bc25mer_146838
CCTACCTCGCTGAATGGCGTCTTTG	CGTTTATTGTTCGGTGTGCCATTAC
>bc25mer_146839|bc25mer_146840
GCATCACCTTACTTAGCGATCGGAC	AAGTTCGAATAGGCAAGGTGCTGCC
>bc25mer_146842|bc25mer_146843
GGTTGATATGACGCTCGGGAGTACG	AGATGTTGTCGGGCTCTCATACAAA
>bc25mer_146844|bc25mer_146845
GAACCGGGACATGCTGTCGTTAAGT	TATAAGGGTCCGTCTGTCACAGTAC
>bc25mer_146846|bc25mer_146849
CCTCTATACTGCATAATGACACGTG	CGGAAACGACGGCCTATACCAGAGG
>bc25mer_146848|bc25mer_146850
CAGTATTCGTCGAGTCCTCTTGCTA	ATCATCGTAGGTTAACTTCGGCCAT
>bc25mer_146851|bc25mer_146855
TCTTGCGAAAACGTCTGAAAGTGCT	ATTCGGACTTCCCGGTGGTTACTGT
>bc25mer_146853|bc25mer_146856
ACAGCAATGGTGCTCTGCTAGCCTA	TTAATATCCGTGTCCACAAGCCGTC
>bc25mer_146859|bc25mer_146860
CCCAGTTCTGCGTAAGAATGGCTCC	ATGTTATAGTGTATCTCGGTGCACC
>bc25mer_146861|bc25mer_146862
ATTGGATTACTATCAGGCGGTACCA	CCTATTCGATATGTCTTGCTATCCA
>bc25mer_146864|bc25mer_146865
GTCGTCAGGGGTGTACGAATCGTAA	TCTATTCGCGCAGGCATTCCTCAAT
>bc25mer_146866|bc25mer_146867
TATCGTCAAAGTCTTGGGAGGGCCC	TGAAATACCTACCTCGTGCACAGTT
>bc25mer_146868|bc25mer_146869
GTCAAGATTAGGGCTACACCATTTG	GTTACGGACTCGACTCAATTCTGTT
>bc25mer_146871|bc25mer_146872
TGTATCTTTTGTGCCCCGGGACTAC	GGTGTCAACTTCTTAGTCCCTCGTT
>bc25mer_146874|bc25mer_146875
CTTTCGCATAGTACTCAGCCCGGTT	GCGAATGAGAACACCCAGATGAGCA
>bc25mer_146877|bc25mer_146878
CGTTAGGCGCCCCAATAACCATCTA	CCTACAGGGCGTCACCTATAGATGC
>bc25mer_146879|bc25mer_146882
GAGACAGCCCTGGCAGTTTACTTTA	ATTGTGAACTGCCCTGTATCTGTAA
>bc25mer_146881|bc25mer_146885
CTATGGGTCTGCCCTACTAGTCTAT	GATTCTTGGCATAGGCGAGTCACCG
>bc25mer_146884|bc25mer_146886
TAATGTTTCCGAACGCTGTGTTGTC	GAGTTGGGACCGTGAAACGCTCAAG
>bc25mer_146887|bc25mer_146888
CATTATCTGGGACATTGTTTAGCTC	GACAAATTGCCATGACTTCATCGGT
>bc25mer_146889|bc25mer_146891
CTGGATATCAGCCCTATTGCTTATC	AGGAGCCATGTCGCATAATCGCTAT
>bc25mer_146892|bc25mer_146893
GGAATTAAGTCGAGGGCGGGGTTTC	GTGCGAGCGGTGGTCCCATTTTACT
>bc25mer_146894|bc25mer_146895
GTACATGTTGCCGGTTCAATTAGCT	CTTGGAGTCTATGGGGCAACGACGA
>bc25mer_146896|bc25mer_146897
TCTCGCCTACTCCTAGGCCATAAGA	CATCTTGTCCGCGCTGAATCGAACT
>bc25mer_146898|bc25mer_146901
CAGTTACGATAACCCCGCAGTGTGA	ATCGTTAGGAACTCTGGGCAAATCT
>bc25mer_146900|bc25mer_146902
CATAGCGGTGGTCAACCTGGCGTTA	AGCCCTCAGAGTTATAGGTCGCCTG
>bc25mer_146903|bc25mer_146904
GGAGCATCTTCCAATGGGAGGGATC	GATCGTCATTTCCATAGGGTACCGC
>bc25mer_146905|bc25mer_146906
GAATCTTCGAAATGGGGCCGTGTCT	TTCGTCTATTGAGGAATCGGTCGCA
>bc25mer_146907|bc25mer_146908
AGTTACGCTGCGTTCCAAACTGGGA	CGGCGGTTACTGTCACGGGTTAGTC
>bc25mer_146909|bc25mer_146910
CACCCAAACTACTAACCTTCTCCAT	ATAGGGTAGCTAGTATCTAGCGCCA
>bc25mer_146911|bc25mer_146914
TTGCGGGCAAATACTTAGCAGTCAT	GAAGGCTTTCCAGTCCCAACTTTAT
>bc25mer_146913|bc25mer_146915
TACTTAGTTGCGTTAACTAGGCCAT	TTACATTCCACCTGAGGAGCGCTAA
>bc25mer_146917|bc25mer_146918
AGGCTGAGGGAAGTTATGGGAAGTC	TGTTTTGGTTCAAACCTTCATCGAT
>bc25mer_146919|bc25mer_146920
TGTTCCCAGTCTTTTGCCTTAAGCG	GGTAACGTAGGAAATCCGGCGCTTC
>bc25mer_146921|bc25mer_146924
CTGGTGATACGCTCGAAGAACCCCA	GTTCGCGTATGGTTCCCAGGTACGA
>bc25mer_146923|bc25mer_146925
AATATGACGGACCCGGCGGATCTTG	TTAGAGACACACTTTCAGCGTACAG
>bc25mer_146926|bc25mer_146927
GTATGTCGAACAGGCACTCTCATTA	AATTACGTTTTCCCAGGGATTCCAG
>bc25mer_146928|bc25mer_146931
GAGAGAGTTGGTCCACCGCAATATT	GTCAATCACTGGGCACGCAACAGTT
>bc25mer_146930|bc25mer_146932
GCTAGTCGTCGGTGTGCATGAGGAG	TGCGTACATATTCAACGAACTGCAG
>bc25mer_146933|bc25mer_146934
AGGTATGAAGCTGGTTTCAGTGGAC	GCTAAGTATGCCTGATCGCTCGTGA
>bc25mer_146935|bc25mer_146936
CTTCAATATTGCGCGTGAGCTTGGA	TCTATTCACGCACGCTCCGTCTGAG
>bc25mer_146937|bc25mer_146938
CGATTCGGTGCGAATAACGTCGCCA	CACGTGTAATACTCATATCTCGCAG
>bc25mer_146939|bc25mer_146940
GGCATTTATCCCAGTCATTTGAGAC	CGCGAATAGAGCGTGATACAGGCCG
>bc25mer_146941|bc25mer_146942
ACTTACTTGGGCATACGACTATAGG	GGGAGTTTAGCACACGTCACTGAGA
>bc25mer_146943|bc25mer_146944
TAGGACCAATGAAGGCGTGTATCCC	ACGGAACACAGGAACCTGTTCGGTC
>bc25mer_146945|bc25mer_146946
TTGAGCGAGGCACCAGTATCCAATT	TTCCGAGGTGCCGATATGTATTAAC
>bc25mer_146947|bc25mer_146948
CGGTTCCACCGTCCGAAAAGTCTAA	AGGCACGTGAGTAGAGGGCTAGATC
>bc25mer_146949|bc25mer_146950
TGCTCGTGGTGACTTGCCGTTGTAG	GGTCAATTCTGATGACGTTCCAGCA
>bc25mer_146951|bc25mer_146952
CCCAGAACTTTACTTCGGCCTCCTG	TTTGTTATCTGGACGCTGCGCCAGA
>bc25mer_146953|bc25mer_146954
TGGAGTTGACATGTGTCCCAATGCA	TCCGTACCCTCAAGGGAGATGAAGA
>bc25mer_146955|bc25mer_146958
CTTGTTGTGTTAACTGGCGTGCACT	ACTTATGCAGAGTCTGGCCTCATTC
>bc25mer_146957|bc25mer_146959
TATTTATGCGGCGTGCCACTCTTCT	GCTCTCAATCAGATCAAGACTCCGT
>bc25mer_146960|bc25mer_146963
ACTGGGGATCTCCAACCCTTAATAG	CAGCTGGTAAAGAGCGGTCACGAAG
>bc25mer_146962|bc25mer_146964
CTCCTTGCGTGGCACCCTACTACTC	GTTGCGACTAGGACGGTATCTCTCA
>bc25mer_146965|bc25mer_146968
CTGTTGTTCGGAACCCCGAGGAATG	GCTCTCTGATCCGAAGTGGCATGCT
>bc25mer_146967|bc25mer_146969
CTTATCCGTACCCGTCCTGTGGTCG	GATTTGATCCTATCCCGCCTCAAGC
>bc25mer_146970|bc25mer_146971
TTGGGACCATTAACTCACGTGCTAG	GTCAGGTCAAGTCGCAACATGACTT
>bc25mer_146972|bc25mer_146976
TACATTCATTGAGCCGTTAGTGTCT	AGTTCCTTTTCGCTTAGAATGCTCG
>bc25mer_146974|bc25mer_146977
AGCTGACGTTAGCGTTCCCTCTAGG	TGTCTACTTACCCCTAAGCGTGGGG
>bc25mer_146978|bc25mer_146979
TCTACCTCCGTAAGCTGAAGGGCAT	GTTTTCTATCAAGGGCAGGTCCGGG
>bc25mer_146980|bc25mer_146981
ACACTGTTGGGTTGAAGGACGTAAT	TACGGATTACGGCCCAGATTCGGGT
>bc25mer_146982|bc25mer_146983
TTAAGGTTCAACTCTATGCTCCTAA	GACGTTTAACACGTTTGGGTCGCAT
>bc25mer_146985|bc25mer_146986
AAGAAAGCATGAAACCCGCCCTGAC	TAGGATAAGCCTCGGAGCGCGATTG
>bc25mer_146987|bc25mer_146988
ATGAACCTGACCTCCGCAGGTAAAG	GCGCTTAAAAGTCTACGCGATCCAT
>bc25mer_146989|bc25mer_146990
TGTTGTGACAGCCGAGCAATCACAT	CTCAAGAGGACCGTAATTTCGCACA
>bc25mer_146991|bc25mer_146992
TAGCGTGCCCGAAACCTAAAATTGA	ATGGAGTTGGTCGTACCACTGAAGC
>bc25mer_146993|bc25mer_146994
TGTAGGCCGTATTCCCGACGATCTA	ATGTACGTTAAATCGCTTGACTCGA
>bc25mer_146996|bc25mer_146997
AATCACGGGCACCACTCACCAAAGT	TCAATCATGGGTGGGGCGAACTAAT
>bc25mer_146998|bc25mer_146999
GTTTACGAATCGCGTGGCCTCATCG	AAATCTTGGCTGGGGTGTTCCCTAC
>bc25mer_147001|bc25mer_147002
ATCGCATAAAAGAGCCGCATAGTCT	GTCCGTGGCAAGAGAGACGGCTTAA
>bc25mer_147003|bc25mer_147004
GACTAGCTTAATCAGGCAGCCAGGC	GCCGTTTGGTATTAAACGCCATAGT
>bc25mer_147005|bc25mer_147006
TTACGATTCCCGCCGAAGAGTTCTC	CCATGCCTTAGACAGCGCCAATAAA
>bc25mer_147007|bc25mer_147008
ATGTTGGCTCACTCACTATCGTCAG	CACTCCATAGTTCCTAGCCGGCTGA
>bc25mer_147010|bc25mer_147011
GTCAAATACACTTGTTTGAGCAGCC	CGTTCGCCCGGCATCTCATCTTGAA
>bc25mer_147012|bc25mer_147013
GATTAAGGAGGCTGCCATTCACGCT	TTGGTAGACAACCTTTCACACGTGC
>bc25mer_147014|bc25mer_147015
GGTAGCTTAGTTGCGAAGTCGCTTA	ACGCTATAGGAGGCCGCCAACTATT
>bc25mer_147017|bc25mer_147018
GAGTAGGTTACACTAGTACTCCAAG	TCGAATCCAACTCTCCGGGTTGAGT
>bc25mer_147019|bc25mer_147020
GGCAACAATGGGCGATTGCCATTAT	CATGGCTAGGTGAACCTTAACGAGT
>bc25mer_147021|bc25mer_147022
AATTGTATCGGCAGCGCCGGGTATT	AATGTATTCATTGGACGCCAGGCAG
>bc25mer_147023|bc25mer_147024
AGCATGTACGCTTGGGTTTCCGTCT	TGATAATACGACACCCCTGAGGCTG
>bc25mer_147025|bc25mer_147026
ACTACCTGGCATTGGGCTCTTGAAT	TGCACTTGGAAGTGGATCGACTTGA
>bc25mer_147027|bc25mer_147028
TACTTGCGTTCGCTTGGAGGACCTG	GACGGCTGTACTGAGTCCGCTAGTG
>bc25mer_147029|bc25mer_147030
CGCCCAAGTATCGCTGCGTTAGCTA	GTTTATATATGCCTCCTACGACGAT
>bc25mer_147031|bc25mer_147032
GACGGTTGTACTTAACCTCTACGGG	TTTCGGCACAGCAGGTGTACTAGAA
>bc25mer_147034|bc25mer_147035
AAGGCGATTCCTAATGCCATTTTGG	GCTACCTTTACGTCGGGGACGAGAA
>bc25mer_147036|bc25mer_147037
GATATGTCCACTAATGGTGCACGTG	TAATAATACCGTGCAGTTCCCAGTT
>bc25mer_147038|bc25mer_147039
CTAACGTCGTCAAGGGCCTATACGC	GTGGGAAACTACACTTTGTGACAGC
>bc25mer_147040|bc25mer_147041
AAGTTCCGTACCGCAGCACGTGAAT	CAAGTGGGTCCGTAGCACTATGTAG
>bc25mer_147042|bc25mer_147043
GGGATAGGGTGTTACCAAACAGCAG	GCTGCTTGTACCAATCCGTGGGTTG
>bc25mer_147044|bc25mer_147045
GCGTATTGCTTTAGACGCGCGGACT	ATACGTCGTGTATCTCAGCAATTAG
>bc25mer_147046|bc25mer_147047
GCGTGGCGAGACTCTATATCAAGTA	TAGTGTTCGCCTTCAAAAGGGCATC
>bc25mer_147048|bc25mer_147049
AACGTTGGACCATCGTGAGCGGAAA	GGTCATTCAACCGTCTTAGCCATAT
>bc25mer_147050|bc25mer_147051
TACGCGATAAGGCCAGTATTATCAC	TGTCAAATTGCCGAGTCCTTGTCCG
>bc25mer_147052|bc25mer_147053
TAATGATCGGGATAGCGTAGACGCG	TGTTATTGCCCGCTAAACTTGCTGG
>bc25mer_147054|bc25mer_147057
CTTAATTGCGCATTGAGAGCCCGGT	CACTGGTTTGGCTAACGTGAGTGCC
>bc25mer_147056|bc25mer_147058
GGGGATTAACGTCGTCTGATATTCT	ATAGCGCTGGGCCTAATCTCTCTGA
>bc25mer_147059|bc25mer_147060
TATCCCAGATGGTGGCATTTTGCCC	GTCTCAGTACTCAGTTCCCTATACG
>bc25mer_147061|bc25mer_147062
CCTTCTTGATTATCCAATCTATGGC	TCACGTAAGTCTTGTACGCCGGAGG
>bc25mer_147063|bc25mer_147064
CCAATAGATAGCAGGCTGACGTGCC	CTATGCCCGTAGCCACATTTCAGGC
>bc25mer_147065|bc25mer_147066
ATATATAGCCACTTGTAACCGAGAG	GGCTTAAGTGTGTCCCCATCTACTT
>bc25mer_147067|bc25mer_147068
TATGACGTTCGCTTGATCGTAGCAC	TTAGTAGAGGGGAACGCATGGGACT
>bc25mer_147069|bc25mer_147071
GTTTCCGTACCACAGATAGAACAAG	GTAGCTCACATACGTCACGAACTTC
>bc25mer_147073|bc25mer_147074
GCTGGACGCTGTACCTAGCATTACT	GACACAGATTTGGGGAGAGTCCCTT
>bc25mer_147075|bc25mer_147076
TGGAATGAGATCGCAAGTACCCCTG	TGGCTTCGTTTAGAGCGCTATAGCC
>bc25mer_147077|bc25mer_147080
AGATGAGCTCCGTCTTACGGCTCTA	TTAACCGCCCTACTTTAGCCGCTGA
>bc25mer_147079|bc25mer_147081
TAAAGCGAGGTCGTTCAACTGGCAA	TATTTCGTCGATGGCTGCCATATAA
>bc25mer_147082|bc25mer_147083
GATAGCTGGTGCACGATCCCCGATC	ATGTTATTCCCTAAGGCCTATGTCA
>bc25mer_147084|bc25mer_147085
GTAGTCCAACGCCCCTAGTACGAGT	ATCAACCCTGGAATAACCGCAGAAG
>bc25mer_147086|bc25mer_147087
GCTAGACAAGCCCGTCGGCATAGAG	GGAGTTCTAATACGTCGGGGTGCGG
>bc25mer_147088|bc25mer_147089
GATCGGTAAATTCAAGCCGTGGGTC	CTTGCGAGGTATTTAGGACATCGCC
>bc25mer_147090|bc25mer_147091
CTTCGATGGGAGTTGGGTCCGTTCT	CAGAGTCATCATACCGGTGCAGGGA
>bc25mer_147092|bc25mer_147095
ATTATTGGTTACTCGACCGAGAGGC	GGTCTGCGTAACCTGATTTTCTGGC
>bc25mer_147094|bc25mer_147096
TCGGGATTCTGGTTCTTTACGGGGC	GTGGCGTTCTCAGTACGTTTCAGGA
>bc25mer_147097|bc25mer_147098
GTATACTAGATCCACTTGCTTCTCG	TATGCTTTCTATGCAGTGGCTTAAC
>bc25mer_147099|bc25mer_147102
CGAGTTTTACAGTGACCGCCGATCC	GAACCAAGATTGCGCGTTGGTGGTC
>bc25mer_147101|bc25mer_147103
GTAACGCATTCCCTAATGATCGGCG	GAGCACAAATTCTTAGGACGTTCGG
>bc25mer_147104|bc25mer_147105
TTCGTACGCTGGTAACTTTACCACA	AGGTGAACACGTCCATGGGTTACGA
>bc25mer_147106|bc25mer_147107
GTACTTGTGTGCCGTGCAGTACTGA	TGAGAGGTTTATCCCGTTCTTCTTG
>bc25mer_147108|bc25mer_147111
CGACAACGTCATAGGTTAGCAGATT	GGTAATTGTGTGGGTTTCCACAGGT
>bc25mer_147110|bc25mer_147112
GTTCCGACAGAGGCCAAAGTAAGGG	ATACTCACGCCACCCGGGAGACTAA
>bc25mer_147113|bc25mer_147114
AAGGTATCCGTCACTTGAGCGGTTC	CTATCTGCTCTTACCCTAGGATCTG
>bc25mer_147116|bc25mer_147117
CCAACACCCCGGGTCGATTCATTTT	TGGCAAGATCCCCGATCGTGCATTA
>bc25mer_147118|bc25mer_147119
CTAAGCAACCCATGCTTGATCCATA	GACGACAACGGGAGTAAGTTAACGT
>bc25mer_147120|bc25mer_147121
CTTCGTGGGTTTAGAATCCCCTATT	CGACTATTCCCTAGCCACCTTGGGT
>bc25mer_147122|bc25mer_147123
GCACTAATGAGCCATGAGTCCAGTG	ATCCGGACGTGACCAACACGCTAAC
>bc25mer_147124|bc25mer_147125
AGGTCATACACTGATAATGGCTGCT	ATCGAACGCGCTTTAACGAAGTCCG
>bc25mer_147126|bc25mer_147127
ACTTGTCATGTAGATTGCGTCCTAG	GCATCAACTTCACGGGGCTACTCGA
>bc25mer_147128|bc25mer_147129
GTGCGATTAACGTTCCGTTCCTCAG	AGTCCTATGTGTCTACTGGGGACTA
>bc25mer_147130|bc25mer_147131
TACACTTTAAGCGAGTACACCCGGT	TGCTACGATTGCGACCCGTTCAAGG
>bc25mer_147132|bc25mer_147133
GCTACGTAGGTCCCTTGTGGACGAA	GTCATAAGGCTAGCGGCTCCGTGAC
>bc25mer_147134|bc25mer_147135
AACTAGTGTACCCTTTTCGTCGGGA	CCTATGTAATTATGCGTCACTGAAT
>bc25mer_147136|bc25mer_147137
AGTTCAATCGGCGCAATCCGTGATG	GGGGTCGGGGTAGTTTGACTCTTCC
>bc25mer_147138|bc25mer_147139
ACCTTGGATATTCGCAAGTAGCGTT	TGGAGAGCCTCATCGTGCCCTTATA
>bc25mer_147140|bc25mer_147141
GCCATAGTAAGTTACTCTGTCCCAA	ATGTCCGCCATTTGCTTCTCACATG
>bc25mer_147144|bc25mer_147145
ATCGCTTTGACTGAATTTCACGTAG	GATACATTAGTGGGTGTCTCCCTGA
>bc25mer_147146|bc25mer_147147
CCGTGATCACTTGCTGCTTCCTTAA	CTAAGGAGGTCATCTTTGGCCGCGA
>bc25mer_147149|bc25mer_147150
TCGAGTACGGACTCTCATGCACATT	GTGGAATAGATCGCCTGAGTAACGC
>bc25mer_147151|bc25mer_147152
GCATTGTCTGATCCGTCCCCGAGTC	TTTCGATAGACACCGATATGTCCCG
>bc25mer_147153|bc25mer_147154
GTGGCCTCTCTTCGGGAAGTACACA	TAACTCCGATCACCAGCGTCTCAAC
>bc25mer_147155|bc25mer_147156
TGATGTGAGTACGGTGCACCTACAG	GCATGGCTACCCGACTACATCATGG
>bc25mer_147157|bc25mer_147158
ATGTGAGATGTCACGCCATGATGTC	GTAAGCATGGCCTATATACCCAGCG
>bc25mer_147159|bc25mer_147160
GGATCTCTATCACTTAGTCGCTCGG	TGCCGTATGTTACTGCGAAAGTTTC
>bc25mer_147161|bc25mer_147162
GTAGAGCAAAAGACTCTCGGCTTGG	CGGAACCGACCAACCTACATGAAAT
>bc25mer_147163|bc25mer_147164
ACGTGTCTTTCGGGTATCCTTCGCT	AAGTAATGTGAATGGCGTACCCCAC
>bc25mer_147165|bc25mer_147166
TGTTTATCATAGCCAAGCCCTGCGT	GGGTACTCTTCTCCGGTATCATTCT
>bc25mer_147167|bc25mer_147171
TTGTCTGGGTGCAGGGCTCTTACAG	GACTCGGCAAAGGTTGTCAAGTAGT
>bc25mer_147169|bc25mer_147172
CGACCCGCGAAGAACTTACCCTATT	CTCGTACAGACGTGGTTTCGTAATC
>bc25mer_147173|bc25mer_147174
GGAATACGCAAAGTCTGCCTGATTC	AGGCGATTTTCCTATATAGAAGGCC
>bc25mer_147175|bc25mer_147178
CATCATCGCATTCCGTCCAAATACA	GTGAATGGCTTAGGATCGATCTCAC
>bc25mer_147177|bc25mer_147181
GATACGGTTCATTTGTGTTAGCTCT	GTCGGATATTTTGGTTTTACACCTG
>bc25mer_147180|bc25mer_147182
ACTTGCTATGACTTCGATGTTCGCG	CTAAGAGTTTGATGCGCGCTGTCGA
>bc25mer_147183|bc25mer_147186
GTAAGTTGTCTACCTTTTCAACTGC	TGACACGCAGAACCGAATCACGCTA
>bc25mer_147185|bc25mer_147187
TATGCATGTCCTGACCAAATTGCGT	CATGGGGATTACCAGAGTGACGGCA
>bc25mer_147188|bc25mer_147189
AGGGGTCATGCCTCGACAATTTTCA	GAAAGGATCGCGCTTTACATTCGTT
>bc25mer_147190|bc25mer_147191
AGCCTGCTGTACCATTTGTATAACG	ACCGTGTAGCTCGAATGCATTCTGA
>bc25mer_147192|bc25mer_147193
TCTAATGATTGGCGTGATACCTCAA	CTTGATGTGTCCAGAATTTACGACT
>bc25mer_147195|bc25mer_147196
TGGGGCCTGTAGTTTTCTAAGCAGC	TTTGTGGTCGTGTGATCCGTCTGCG
>bc25mer_147198|bc25mer_147199
TGCCCTTTATCAGCTAGACAGCGAG	AACTTTTCGGTAAGTCTGTTCGAAC
>bc25mer_147200|bc25mer_147201
GCTATTCTGAACAACGGTCCTAGTT	GTACTAGTAATCGGTCATCGCGAGG
>bc25mer_147202|bc25mer_147203
CCCAATGATGCTCCTTGCGTCCTCA	GGCGTGCTAGTGTACTAACCTCAAT
>bc25mer_147204|bc25mer_147205
GCTTTCTATTTACCCCTGCGGTAGA	GTCTTTAATGTTGCGCTAGCTAAGC
>bc25mer_147206|bc25mer_147207
TATGCTATAGACCAGGGGCGTCATG	GGCTCGCATGATGGAGGTAGATAAC
>bc25mer_147208|bc25mer_147209
TCCCTAGTAATGCCCCACAGGTTGG	TAGCCTCTGCAGCTATATAGAATCC
>bc25mer_147211|bc25mer_147212
GCCAAGTAATATCAGGTCGTTGCTA	AGTAAAGGCCGATTCGTGAGCCAGT
>bc25mer_147213|bc25mer_147214
TACATAGGTTCTGGTTTACCCTTTG	CGATAAAGCACACCTCTTCATGGTG
>bc25mer_147215|bc25mer_147216
GGTGGTTACCCTGAAGCAAACTCGA	TTGTGGCGCGATTAACTCTTCTCAA
>bc25mer_147217|bc25mer_147218
GAGACTGTTTTCGTCGCGCGTCATA	TAGCTCTAGTCCGGCGGTGATTTAA
>bc25mer_147219|bc25mer_147222
GTCGAGTAGATACTGTTCCCATATT	AATATTCCGTTAGAAGTCCGACTGT
>bc25mer_147221|bc25mer_147223
CTATATTGGGTAATGGGAATCCCCG	TTGAAATCCGTTCGCCAGATTGCTC
>bc25mer_147224|bc25mer_147225
TAATTTCATGTCGCCGGCTCTGAGC	GGTTGGTAGTGACATACGCTTATCT
>bc25mer_147227|bc25mer_147232
GCCTATTTATCCGAGTCAGGGAACC	AATTAACCTTCGCGCCGGCTAGTGT
>bc25mer_147229|bc25mer_147233
CCAAGGAGTGTCTGATCGTAGGGGC	GGTCCAGTTTCCATAGAATAGAGCC
>bc25mer_147234|bc25mer_147235
AAGGCATGAGGCGGATTCCTGAAAC	GTAGGAGTTCAGCCATATCTACCAG
>bc25mer_147236|bc25mer_147237
AATGGCGATGAATGCTTAGTCCGAC	GGCTCAGTTCGTACAAACCGGGTTG
>bc25mer_147238|bc25mer_147239
GCTCCCGTGTACAGTTTATACTGTC	AGTTAATTCCTTTACGGGACCTTAC
>bc25mer_147240|bc25mer_147241
ATTTTCGGTGTCAGAGGCCTGTCGC	GTTAGTTCTTATGGTGCTCACCTGA
>bc25mer_147242|bc25mer_147243
CATGGCTTCAAGAATGGCGACTTCA	AGGGCTATGGTGAGAGTCCACCAAT
>bc25mer_147244|bc25mer_147245
ACTACTTATCCCAGCTCCAGGGTTC	GGTTGGTTTTACGCTAACAAGTCTA
>bc25mer_147247|bc25mer_147248
GCCGATCGATATGACGTACGTCTTT	TGTCCCGATGGCTATGTTCCTTACT
>bc25mer_147249|bc25mer_147250
AGATTGTACATTCGGAAGCTCCGCA	TTCTGTTGCGGCGGCCCATTCTTTA
>bc25mer_147251|bc25mer_147252
GAACTCGGATTGAGAATGGCCTGAC	GCGTTGAGTACTAAAGGGCGACTTA
>bc25mer_147253|bc25mer_147254
TTGACTCTTTATCTGCGTCCGAGAC	GCCATCAAAAGGTCGGGATTAAATC
>bc25mer_147255|bc25mer_147257
GGGTTTCTATGAGTGGGTTTGAGCA	ATGCTAATGGCCCCTCAAGTATGGT
>bc25mer_147258|bc25mer_147259
CAACGAGCGGCATGTTATTCGATAG	CGGAAGGAGTCCATTTCTCAGAGGT
>bc25mer_147260|bc25mer_147261
ACAGACAGGGTGATTACGTTGCGCC	GATACTCCGCCTAGAGTAGTTTCCG
>bc25mer_147262|bc25mer_147263
CTGGTGCCTAAGCCTCGCCAATAGA	AAGTTTACCGCGAAAGGTCCGCACA
>bc25mer_147265|bc25mer_147266
TGTGCCAGGGTAGATAATGTCACTC	CTTTTCGGGACGTGATCGCTTGTTG
>bc25mer_147267|bc25mer_147268
CTTTAATCTAGGCTTAGGCCGCCCT	TAAGTACGTTTCCGTTACCTTTTCC
>bc25mer_147269|bc25mer_147270
AGCGTTATCACATCTCATATTCCGA	ACATTGTTGAGACTAACCCGTTACT
>bc25mer_147271|bc25mer_147272
CCGAGTCATAGGTGTGTCGGTCATC	TTATCTCTCGCCCACTTGAAGAAGC
>bc25mer_147274|bc25mer_147275
GATACGCTAACATGCCGGAGCAACC	GCTCATTCAAAAGCATCAGCCGCTC
>bc25mer_147276|bc25mer_147277
GGTATCGCATACAGCCCATTGAGGT	CCTTGCCCTAATTTTCGTACCCTCG
>bc25mer_147279|bc25mer_147280
CCAGGGAGGATTTGGCATCGTAGAC	CTACTATGTTGGGCTCGATAAGGTC
>bc25mer_147282|bc25mer_147283
AATGGTCTGTGTTACTATGGCTGCA	GTTTACTTGTACTAGTCCCGCCAAG
>bc25mer_147284|bc25mer_147287
GGAAGTTAGCCTGACACATAGAAAC	GAAAGTCCGGTTACGTTCAATGGCC
>bc25mer_147286|bc25mer_147288
ACGAGTTGACCACTATCTACATTGG	GGGCGTGATCAACAGTCTTAGTCAA
>bc25mer_147289|bc25mer_147290
CACTGGGAGTGGACGACTATTTAAT	GTTGCTAGCGCGATAGATGTACGCG
>bc25mer_147292|bc25mer_147293
CAGCCTGGCCCACATTATGCTATTT	AGAATTACTCTATTCGCAGCGGCAT
>bc25mer_147294|bc25mer_147299
AGCTTGAGACGGTTGTCCTTTCGTA	ATCTAGAGTTATTGCGCCACCGGTC
>bc25mer_147296|bc25mer_147300
TATTCACATACTAGGTGCTGGCTTT	GACACTTTAGCACTACGTTACGCAG
>bc25mer_147301|bc25mer_147302
TAGGGTGAATCGAGCCAGCCTCATA	TGGTTGAAGCACTGCGTCGTTAAGG
>bc25mer_147303|bc25mer_147304
CGCTGCAGCCATTTCTGTCAGTTGC	AGGTGCGCATTCCTGCATCAGTACA
>bc25mer_147305|bc25mer_147306
AAGAGGTCGTTCCTTCTCAACAACT	CGCTGATCGGCAGAGTCATTGGTTT
>bc25mer_147308|bc25mer_147309
GATGCGTGGTGCATTACGTGACTCC	ATTACTGACTAGCGGTTACGCCGGG
>bc25mer_147310|bc25mer_147311
ACTGATTCTTGTCTGGCGACTGGCC	GTCACACTTACGCCTTAAGCAATCC
>bc25mer_147312|bc25mer_147313
ACTTACGATGGCGTAGGTGCGTCGA	TGGAAAGTCGCCTGGTACCTGTCCT
>bc25mer_147314|bc25mer_147315
TAACTTCCAGGGTCAGAACTGCCGG	CCGCTATGAACCTATTCGTATTGGA
>bc25mer_147316|bc25mer_147319
CGTTCTACAGCTACGGAATCGTCTT	ATTCACTAGGCATCGTTTCGCAGGC
>bc25mer_147318|bc25mer_147320
TGGAACGCTTTGCCCTTTCTAATAG	TCATGCGCGAGAGATCGATTGATAG
>bc25mer_147321|bc25mer_147322
AACCATGCAGTATTAGTGTACCCGT	TGGAAGTTAACGCACCGTTTTCGAA
>bc25mer_147323|bc25mer_147326
GATCAACTTACGGCTCGCTTATTGA	CTCTGGTAAGTCCGTTTATCGACCG
>bc25mer_147325|bc25mer_147327
CTACGGTGATGGCACTGTGGGGTTT	AACCCATAATGCCGCCTTGGCTTTA
>bc25mer_147328|bc25mer_147329
ACCCATATGTCTTGGCCGTGTCTCG	TGGCCATAAACTAGCGGGATCTTGA
>bc25mer_147330|bc25mer_147331
TGGGGCATGCGCTGGTTAAATATTA	GCACCAATCACCGGCTGAACAATGT
>bc25mer_147332|bc25mer_147333
GCCTATTAGATTCCGGAGGTTCATC	GTCGTAATTCTATTATCCAGCGTCG
>bc25mer_147334|bc25mer_147335
TCTATAAGGCAGTCCCGTACCGTCC	CGCCCTACTCACGAAACGACTAAAG
>bc25mer_147336|bc25mer_147337
TTACGTGAAGGCGGCAACAATAATA	TAATGGAGATATGCGCGCATCTCGC
>bc25mer_147339|bc25mer_147340
TGTCTTGTACCTCGTGTAAGAGCCG	CATTTCAAGCGTGGTGTACATCATA
>bc25mer_147341|bc25mer_147342
GCGATAATCCGCCCTGCATAGTAGC	GGTTCGCTGTTACTTCGGTATGTAC
>bc25mer_147343|bc25mer_147344
GACTGTCGGAGGGCCAAAGCCTATA	CGACGGCATTGGGGAAAACTGAGTT
>bc25mer_147345|bc25mer_147346
CTGCGAGGGAATCAATCGGCCTATA	CAATTCGTCCATGCTTCAGTGCCAA
>bc25mer_147347|bc25mer_147348
GGATATACCTACACGGGGTCGCGAG	TCTGGCGTGGTATATGTCTTTGACC
>bc25mer_147349|bc25mer_147350
TAATTGCTGTAGTTCGCACGGTCGA	ACCTGTCTTGCGCGGTAATCTGGTC
>bc25mer_147351|bc25mer_147352
ACCATGATGGGTAAGTCTGTAAGCC	TGTGCATGCCCTGCGCATATTTAGG
>bc25mer_147353|bc25mer_147354
GCTCATTTGAAGGGTCTAATCTCTC	ACTCGGGTAAAGAAGGCTACGCTGG
>bc25mer_147355|bc25mer_147356
AACGCTTTAATTCCGATGGACCCAG	GGTATCGAAGTGCTCAATATTTCAC
>bc25mer_147357|bc25mer_147360
TCTGTCTAGTAGACCGCTGTTCCAC	GGTAATTTTGCCCCATAGTCAATTC
>bc25mer_147359|bc25mer_147361
CAAAGCAGGTTGTACTCAGGTTGAT	GCGACGAATTGCCTTAGGGGATACT
>bc25mer_147362|bc25mer_147368
ATCGTACTAAGTTCACGGACCTGCA	CGTTCCCGGGCTTGGGTAACTACTA
>bc25mer_147366|bc25mer_147369
GTTTAATGGTTTGTGCCGCAGGCAC	ACGTGTAGCATGCGCAGACCCATAG
>bc25mer_147370|bc25mer_147371
CTTGAGTTCTGACGCACATCTGGAT	CTGTATGAGGGGCTCTCACGACAGC
>bc25mer_147372|bc25mer_147373
GACCGTTTCGTTAGTAAGTCCGTCC	GCGGCATTTTGCTAAGGGCATACTG
>bc25mer_147374|bc25mer_147375
AAGGTCCGTTTCATCATAAGCTTAC	TAATCGTAAGACTGTTTCCGGAGGC
>bc25mer_147376|bc25mer_147377
GCAATGGAGCATGTCGAATCTGGCT	CTGGTTCTTTGTGCGGTCCACAAAT
>bc25mer_147379|bc25mer_147380
CAGCAGCGTGTCATAACACAATCAT	ATAGTGTTCGCCCCGCATTGTGTCA
>bc25mer_147381|bc25mer_147382
TTGCTGTTAGACTGATAGCTCTTCC	GTGATCTAAAAGTTAGTGTCCCCGT
>bc25mer_147383|bc25mer_147384
AACGACTTTTAATAGCCGCTCCGTA	TGAGCTCTTTAACGGCACAACGGAG
>bc25mer_147386|bc25mer_147387
AATAGTCGGCTCACAGCTTTAAGGT	ATACATCGGGACCTGGTCACTCTAA
>bc25mer_147388|bc25mer_147389
TGAATTGCTCACGGAGTCATACAGG	TAGCTAATTCGGTTGGCACAACCCC
>bc25mer_147390|bc25mer_147391
ATGCTGCGGGTATTGGCTTCTTTCG	ATTCGTTAAGTACGTCCCCACCGCC
>bc25mer_147392|bc25mer_147393
GACGGTGTTATCGTCCGCTAAGATC	GCATATACTTCGGACGTAGTGAACC
>bc25mer_147394|bc25mer_147395
CATAATCGCCTCCAGCTTAAAACCG	AACCGGGGACTTCCCGAAACTTGAG
>bc25mer_147396|bc25mer_147397
GAATCGTCATCACGCTTACGTAAGT	GAACACTTTAGACGCTTCGAAGGGG
>bc25mer_147398|bc25mer_147399
GTCGGGGCCAAGTGACAACTTGTTA	TAGCGCTATGTACTCGTATGACTGC
>bc25mer_147400|bc25mer_147401
TCGCTTTGGAGTGAACCGTCGATGC	AAGGTATACACTGGGGCCTATGAGG
>bc25mer_147402|bc25mer_147403
ATGGGGCCAAGGCCTTTGTCCATTA	CATATTTACGCCCGGACCGCTCACA
>bc25mer_147404|bc25mer_147405
CACAATCGCTGGGACACTGACCAAT	AGCTACACTTAACTGGAGCGGCAGT
>bc25mer_147407|bc25mer_147408
GTACTAGATGGGGTCAGCACGATCT	CTGCTTTTGTGTGTACGCTCTAATG
>bc25mer_147409|bc25mer_147410
ATTAACTAACGCTTGGTCCTACAGT	GCTCATGTATGAATTTCGGGTGAGT
>bc25mer_147412|bc25mer_147413
ACATTGACCGCGGGTTGAGGAAGAA	GTAATTTACGGATTTGTTGGGACCC
>bc25mer_147414|bc25mer_147415
TTCGTTGGGCGAAACTTCAGCAAAG	TCAAGGGGAGTCAAGGTTTGCCTGT
>bc25mer_147416|bc25mer_147419
GCCTTTAAAATGAGGACGTCGCGAT	GCTTTCTCTTCAGCCTAACTAATGG
>bc25mer_147420|bc25mer_147421
CGGGCTATAGTGGGTTCCGAATCCG	ATCCTCAAACTCTAGTGATCGCTTG
>bc25mer_147422|bc25mer_147423
CCGTATGAGTCTCCGAACGCTGCAC	GTCATGGGTGATTAGCCGCATCTGG
>bc25mer_147424|bc25mer_147426
ACTGTGGCTATTGCGACCACAACTC	ACGTTTACATCGTCGTCTCGGGAGG
>bc25mer_147427|bc25mer_147428
ATAATGTTACCCAGGGTTCCCGACG	TCGCCTGATAAACGATCGGTACACT
>bc25mer_147429|bc25mer_147430
AAGTCAGCTTGATTTCACGCAGAGT	AGGACTACTTTTATATGGCCTACCG
>bc25mer_147431|bc25mer_147432
GTGAGTGCATGTATGTGTTGATTAG	GTATTGTCGGGAGAAGCGCACCAGT
>bc25mer_147433|bc25mer_147436
TTATAGACGTGCCATCGGTCGTAAT	GAACCGTATACGAGCGCTCCGGTAT
>bc25mer_147435|bc25mer_147437
TGTGTCCTCACACCAATGCTAAGAC	GGCGATTAGTGGGAAGATGACCGAC
>bc25mer_147439|bc25mer_147442
GCTACTATTGGGTTGTTCCGGGCGT	AGAATCTTAGAACCTGTTCCATCGG
>bc25mer_147441|bc25mer_147443
TTAGTGCTATCCCGGGTTCTAGTAA	TACGGGGTAGGGGTACGCTATAAAC
>bc25mer_147445|bc25mer_147446
CAATTAGGTGGCCGTGACTCAGAGA	TCTTAGACGGGCACTCTGATTCTAC
>bc25mer_147447|bc25mer_147449
AGTTTTGCGGTAACAGCGGATACTC	AGTATGCGAATTACGTCTAGGCGTA
>bc25mer_147450|bc25mer_147451
GCCATCAGTCGCTCGTAAAACCTCT	GTTCAGGCTGTATACACTGGAGGCC
>bc25mer_147452|bc25mer_147455
GGCTTAAAAGGCTCCGCTTGCCTTA	GGCTAAACTTTCACCTCTCGATTGG
>bc25mer_147456|bc25mer_147457
AGACTTAGCACAGTGGGCTCTGCGA	TTGACATTAGTTAGGGGAGCGTGCC
>bc25mer_147458|bc25mer_147459
CATTGAATGGATCACTCCTCGTCGG	TCTTTCAAAGCCTCACGTACGGGTA
>bc25mer_147460|bc25mer_147461
GTTCGACGAAACTTGACTCTAGATT	CGTTTGAGTCAGATCCGCAGCTCAG
>bc25mer_147462|bc25mer_147463
AGTAGCATACCCTAGCCAAAGCCCA	CTATATCTCAGGTGCACGCGAGAAG
>bc25mer_147464|bc25mer_147465
CTGTTCAGAGGTCCGGGGATTCCTT	GCCAAAATTATCTCCACCCACGACA
>bc25mer_147466|bc25mer_147467
GTTGCCATAATAAGCGAAACGGCCC	ATATTGTGACCCCAATTATGCTCCG
>bc25mer_147468|bc25mer_147469
ATGCGATATCATAAGCCCGGTGAGC	GGCTAGTCTGACGCTTACATAGCGA
>bc25mer_147470|bc25mer_147471
CGATGAAGTCAGTGGCCGGTAAACT	ACCCGTAAATGACTAACTGCACCTG
>bc25mer_147472|bc25mer_147473
CCTCCCTTCGGTAGCAAGGCGTATT	TTCAGACGTACTAGCGTTGTGATCA
>bc25mer_147474|bc25mer_147475
ATCAGGTATCGGTTTTCTGGCCGTA	CCTTTGATTATGCGTACGACACAGT
>bc25mer_147477|bc25mer_147478
TGCGGGTCATTGTTCGGCATGCTAT	GGTGCTAACCACAGACGTTAACGTC
>bc25mer_147479|bc25mer_147480
AATCGCACTCGATGCTACCTCGTCG	CAGTCCATACCTGCTGGAATCAACC
>bc25mer_147482|bc25mer_147483
TCTAGCAGTGCGCCATTTTCGTCAG	GTCGTAGCGAACTAGATTTCATGCT
>bc25mer_147484|bc25mer_147485
GGGACGTTCGTACCCTTATGCCGAA	ATTTCCTGTTTGGACTATTTTCCCA
>bc25mer_147486|bc25mer_147487
GGATTCGTTAGCCACTATTAACGCG	CTACAGGAAGTGTGATGCGCTTCTA
>bc25mer_147488|bc25mer_147490
TTTAAAGTACGGGGCTTCGGTGACC	GGGGTTCCTAGCTCTCGGGATATAG
>bc25mer_147491|bc25mer_147492
TAATCGAGCTTTTCCGGCTGATCCT	GGGTTGGTGTAGTAGGAGGAACTAC
>bc25mer_147493|bc25mer_147494
TAAACAGTCACTTCGTGGTCCGGGC	GTGTTGTTCTATCCCCGCGCTGTGT
>bc25mer_147495|bc25mer_147496
AGCGCAGTTAAACCAGTCGGTTGTC	CGGAGCACGGTTGCTGAATATGACT
>bc25mer_147497|bc25mer_147498
ACCTTAATAGGCTACAGCTGGCGAA	CGAAAGCAACCGTCCGCCGTTCTTA
>bc25mer_147499|bc25mer_147500
GGGCCCCTCCCAACAAAGTTACTAA	GGATAGCACTTAAGATTTTGCGGCG
>bc25mer_147502|bc25mer_147503
TTTCCAATGTGCATAGTCGGTAGAC	ACCTAGATTCTTCACTCTCGGACGT
>bc25mer_147505|bc25mer_147506
GAGAGCATAGTCCTAAGTACCTTAG	GTGTTTCCGAGTGTTCCACTACGCG
>bc25mer_147507|bc25mer_147508
AGGTATCGTTACTCGTTTGGGTCCC	AAGTTCTGTACATACCGATGCGGCC
>bc25mer_147509|bc25mer_147510
TGGCTCTATGTAATGGCATCGCCTC	CCCGTAATCCTGGCTCAAGATACAA
>bc25mer_147511|bc25mer_147514
GCACGCACCACAGTTTGGAGTATGT	CAACAGCAAGCGAACCTATGAACTG
>bc25mer_147513|bc25mer_147515
TGACAGCACTCGACGTGGTATACAG	AAATCAATCGCCCCTGGGTAATTGG
>bc25mer_147516|bc25mer_147517
GAGTCGGGCAATTACCCTAGCGCTA	CATTACCGCTGGGCTTGTAACCTTG
>bc25mer_147518|bc25mer_147519
AATCAAGGCTGGTCGAGTAGTATCG	AACGGGATTCTTTCGTTAGCAACTA
>bc25mer_147520|bc25mer_147521
TCCTGTTTAAACTACCGGCCTTGTT	GTATAGTTTCATGCTTACCCAAGCG
>bc25mer_147523|bc25mer_147524
GGCTTACAGGCTACGAAATCTTTGC	GTGTGGACACGAGCATGTGCTGTTC
>bc25mer_147525|bc25mer_147526
CGAGTACTAGAGGTTGTTCTCGCGG	TTTATCACGCAATACAGCTTCGTAG
>bc25mer_147528|bc25mer_147529
GAGATACTATACACTTGGTTCCAGG	TCCCTAGATTAGGCACTGCTACGAA
>bc25mer_147530|bc25mer_147531
AGCCTCACTTCTATTCCCAAATACG	GAAAAGACTGTCCCTTGCTTTGGGA
>bc25mer_147532|bc25mer_147533
GAGAACCCTTGGTGGGGTATGTGCT	GATCGTGACTCGAATTATGACTATC
>bc25mer_147534|bc25mer_147535
CGGATAGTATACATCAGGGTCCGAC	CTTACCCAAACGGAAGGTCGGGTCA
>bc25mer_147536|bc25mer_147537
GGGTACTCTACTCCTCATTAGGGAT	CAGAAAGCACCACTCTATACGACAT
>bc25mer_147538|bc25mer_147539
TTAGACAGTGACGCGAGCCGCAATC	AACTAATAGGACGGAATTGCCGGCA
>bc25mer_147540|bc25mer_147541
GTTGATGCCAACCATTTAACGGGTA	TCCTTATCCTTTGCCAGATGCCATT
>bc25mer_147542|bc25mer_147545
AGAAAAGTGGCGCCCCATGATTTCA	GTTCGTTGATCCTCGTCGCGCAAGA
>bc25mer_147544|bc25mer_147546
GTTTTGCTCATTTGTCATTAGTCTC	GTCGTAAACAGTGGTACGCACGTTG
>bc25mer_147547|bc25mer_147548
TCCGTGGCTTAAGGTAACCTCGACC	GCGTTTCATTGACCATCGTTTTACT
>bc25mer_147549|bc25mer_147550
GCATCATTAACCTGGTCCGATCTTA	AGGCACATAATCTAGCGGCGTAGCC
>bc25mer_147551|bc25mer_147552
TGTCTCGTTATTCCCACAGAGGCTA	AAACGCTTGTGATTCGCCCACAATT
>bc25mer_147553|bc25mer_147554
CCTCCATTCCCGATGGCGGAAATAA	TTGATGTTCGTCGGCACCTCCATAC
>bc25mer_147555|bc25mer_147556
CGTTCCGCTTCGTTTGAATGATACG	AGTATCGGCACGTTCCATCTGTCAT
>bc25mer_147557|bc25mer_147558
TAAGGCTATCTCACAGAGCTACCCA	CGTTGTTGCGAATGTGGACCCACTA
>bc25mer_147559|bc25mer_147560
GCTATTGAGTAACTGGGCCGTCCTA	GGCGGTAAAGTGATCCTCTATGGCA
>bc25mer_147561|bc25mer_147562
TACCAGATTGCGCTTTGTATACTGA	TTTATGGACAGCGTGCTCGGAAAGT
>bc25mer_147563|bc25mer_147564
AAAGACTCTTTACCTCTCCCGAGAC	TCTAAACATGCCAGTTGTACGGGAA
>bc25mer_147565|bc25mer_147568
CGGTTTCGAGGCCAAACCCTTTAGA	ATAGGTTCCTTGGGCGTATGGGTCC
>bc25mer_147567|bc25mer_147569
AGCGTTAGTCCCCGTCTAAATATGC	GTTTACTGATTATTCTGCCCGAAGC
>bc25mer_147570|bc25mer_147571
TGATCGATATCTCTGCTAACGCTTA	GCTGACTTACTGATAGGAGTGTCGC
>bc25mer_147573|bc25mer_147574
CGGACCAGGCACTTCAGTCTATCAT	GAATGTTAGTCGATACTAGCCTACT
>bc25mer_147575|bc25mer_147576
ATCGGCTGGTCCACGACGCTTATAG	GACGGATTGTTCGTTCAATATCCCA
>bc25mer_147577|bc25mer_147578
ATATTGATCCCGGACCCAATGTCTG	CTGGAACTCAATTCTGGCATGCGCG
>bc25mer_147579|bc25mer_147580
AAGAGGACGCGGGGTTATCTGCTTT	GTTACAGGCTTTTACCTTGGTGCTT
>bc25mer_147581|bc25mer_147582
ACTTAACCGTTTCCCGTGGCAAGTT	CCGCGTGAGATAACCAACTAGCTCG
>bc25mer_147583|bc25mer_147584
GGACTTCACGCGAGCCAGTTATGTA	GTCTATTCGCTGCGGCATAACAGGA
>bc25mer_147586|bc25mer_147589
AACCATACCATGCAGGAGAGGTGAC	TGCCACGGATCACCACAATGTAGTC
>bc25mer_147590|bc25mer_147591
GGGGCGACTATCTAGAGGTAGTCTC	GACTATGAGACGTACTACGGCTTTA
>bc25mer_147592|bc25mer_147593
AACCTATCCATTTCCGACATTTGCT	GTTCCAGGTAGCGTTGATTAGTGCC
>bc25mer_147594|bc25mer_147595
GCTGTAGGGCCACGTAAGTGTGCAT	AGCTCGGTATCTATAACGCATCGTA
>bc25mer_147596|bc25mer_147597
TTGGGGAGAAAAGCTCCTCACGTGC	ATTACAACTCGCGGCACCAATGTTC
>bc25mer_147598|bc25mer_147602
GTAGCCGTTACGCACTTGTGGTGTG	CTTGGCTCGACTCGATGCTGTCTAG
>bc25mer_147600|bc25mer_147603
ATGTCACGATAGGTAGCGTTAACCC	GTAAGCTGGTGTATCCGGTGACGTA
>bc25mer_147605|bc25mer_147606
AGGGACTTCGCAGCGTCTCATTATC	GTGCGTTCGTAGAGCATGCGTTCTA
>bc25mer_147607|bc25mer_147608
GTATTGTGCATGGATCTCTAACCTC	GCTCTACCGTACCAGATGCAGTATC
>bc25mer_147609|bc25mer_147612
CCTATCATATATCTCCCGTTGGAGC	TAGCGCTACCAGATGTTTCGGTCAC
>bc25mer_147611|bc25mer_147613
TAGTGACGGTTGCGTCCATAAGTCA	GGACTGCGCCGTTATAGTTTGTGAC
>bc25mer_147614|bc25mer_147615
AAGCTATTGGGCTGTTGCCATCGTG	GAGTGTTCAAGATTGCCCAGCCCTG
>bc25mer_147616|bc25mer_147619
ACTAGTTTAGAAGCGGAACGTCTCC	GCGCTTAGCTCAACGATACGGGTAC
>bc25mer_147618|bc25mer_147620
TGTTGTTCGCGTGCATTTCATCTTC	AATTGCGGACTCCTTATTTACCGAA
>bc25mer_147621|bc25mer_147622
GGTAGCCAGTCACATATCGCGTTCA	TTATTTCGTAGCTTCGCACTCCAAC
>bc25mer_147623|bc25mer_147624
ATGTGTCTCTTGCTAACTGGAACCT	CAGCGTTGTAAGGTCAACGGATCAC
>bc25mer_147625|bc25mer_147626
CCGGGTATGATATGTCGACCCAAAT	CTTACTCAGATCACACGCCAGGAAT
>bc25mer_147627|bc25mer_147628
TCGCATAAGGACCCCTGTTTCTTAG	TATGTTCCGTTCTGGCGCATGCCAA
>bc25mer_147629|bc25mer_147630
GGTTCCTGTTAGGCAGCACAGGTTA	TGTGGTATTACCATGACGCGCCATT
>bc25mer_147631|bc25mer_147632
TATTCGGACGTGCTACCTGTGTAGA	AATCTTAAGGCAGGAGGTCTGTCAC
>bc25mer_147633|bc25mer_147634
CGTTCCTCCATAAATCGCACATGGG	TTGTTGAGTCCCCTAGAGAAACTCT
>bc25mer_147635|bc25mer_147638
TTCAATGCGCCGACCTGTATGCTAA	CTACTGCGCCTGCTAAATACCATTG
>bc25mer_147637|bc25mer_147639
GTTAAGAGCCCGACATTCGTTCGTA	GATTGAGGCCGTACGTTGCTTATCT
>bc25mer_147640|bc25mer_147641
GGTGGGATCGTTTCTTTAGCTCCAA	TACTCTCTATGTGGCCAGATAGATC
>bc25mer_147642|bc25mer_147645
TGTAAGATAGTCTATGCGCGGCCCA	CACGTGGGTAGACCGGTAATACAAG
>bc25mer_147644|bc25mer_147646
GCTATATCTGTTAGTTTGCCATTCC	TATTAACGTACATGACACGTGCGCT
>bc25mer_147647|bc25mer_147648
GCTTTTGATCAGCCCAATCCGGTAA	CTGTATCTGGCGACACGGTTCGAAT
>bc25mer_147649|bc25mer_147650
CCTATCATAAATCCCGTGCCCCTCA	TCCCTTGACGACGCACGTGAAGATG
>bc25mer_147651|bc25mer_147652
TGAAGGCATCAAGTGTTTCGTCCAC	CACCAATACTCTGATGGCTGGATTC
>bc25mer_147653|bc25mer_147654
AGCTATGTCCTATGTCGAAGCCTTG	TCGCTTAATGTGTTAGTACCCTATT
>bc25mer_147658|bc25mer_147659
GTATGGACTAATATCACTCAGGCGT	CAAGTGGCATTTTCTACGTCGAAGA
>bc25mer_147660|bc25mer_147661
CTGCACTCAGCGCTGTTTGATATCA	GAGCCTTCCATGGCATGAAGAGTTA
>bc25mer_147662|bc25mer_147663
TCTTGTCTAAATCCCGGCCTTCATT	ACCTGTAGTGATTTCGACGGCATTC
>bc25mer_147665|bc25mer_147666
GAGTAGATAATCCCTCCACCTTAGT	CTCTCGAAAAGGACTCATCGCCCCA
>bc25mer_147667|bc25mer_147668
GGCTGACTATAAAGCCTGGGCATTT	AGATAACGATCAGGGCGCATCAGGC
>bc25mer_147669|bc25mer_147670
GGAGTCAAGAACTTTCCCGTGCGAT	TACTAGAATCCTTGCTCCCATCGCG
>bc25mer_147671|bc25mer_147672
TAAAGTGGCTACCCCACCAGACGTC	GTAAAACTTCAAAACCCTCACTACC
>bc25mer_147673|bc25mer_147674
ACCATAATCGGGTGGTATCATAGGA	AGGTATTTGTCTACCGGCCAGACTA
>bc25mer_147675|bc25mer_147676
AGCGCTTATAGTCATCGAATTTCCC	AGAGATGTGGACCACCTTAGGCTTT
>bc25mer_147677|bc25mer_147678
AATTTGAGGTATACGTTGCCCTCGT	ACCATGGATCTAAGTACCTACCTTC
>bc25mer_147679|bc25mer_147682
TTCCAATGGTGTACAGTCAGGACCG	TTAGTGTTGCTTTCACTCACCGAAT
>bc25mer_147681|bc25mer_147683
GCAGTTCGCTCAAGGCTTTTCACGG	AGTCGGTCATAAACCCGCCCCATTA
>bc25mer_147684|bc25mer_147685
TCGCGAATAGGCTGATTCACGGCTT	AAGCCGTACGGAGTCACCACAGGTA
>bc25mer_147686|bc25mer_147687
TTCCAGGTTAGCAATTTGCCGGCAG	CAGTCATGTAGCAACGCAATGCGTT
>bc25mer_147688|bc25mer_147689
AGTCATGTAATAACGCTCAGGCACG	ACGACGCGCATCAAATGGTTCTATT
>bc25mer_147690|bc25mer_147691
CAGGGCGCCGTATATGTAGTTACCC	TTAACGTAGCTATTCCCTCTTACGG
>bc25mer_147692|bc25mer_147693
CTCTGCGCACAGCACATTAAGTCCT	CTTGGCTTAGAAACACCCGCTGATA
>bc25mer_147694|bc25mer_147695
GTCCAAAGTCCTGGCTCATAATCCT	TCCCTTTACAAATCTGCGTGCTAGG
>bc25mer_147696|bc25mer_147697
CGGTCTTGTTATTCCATGAGGCCGA	ACAAGTCGTGGGGTCCAAGATGTTA
>bc25mer_147698|bc25mer_147702
ATAACGTCGGTGCGTCCGAAATGAA	CCGTATGACTGTTCGTATTGGAGCC
>bc25mer_147700|bc25mer_147703
GCTTACTGGTTATGTACACCTAATG	TCTATCGGATACGCGCGAAGGTCGT
>bc25mer_147704|bc25mer_147705
ACTTATGTGAGCTGGCAGGGTCGTC	GTCTTGTGAAGCCACCGGAAGATGA
>bc25mer_147706|bc25mer_147707
GTAGGTATAGCTACCCTACATCTCT	TACCTTAATTGAATGCGCACGGGCG
>bc25mer_147708|bc25mer_147709
TTTGGCTTCATACGATTCCACATCT	GCCCATACATTAAGGCGATTGGCAT
>bc25mer_147710|bc25mer_147711
ACTAGGATTGCCATTGGCGGGTCAT	CGCATGACCTAACTAGCTACTCCGC
>bc25mer_147713|bc25mer_147715
AACACAATTCCCAAAGTCATTGCCC	TGGCACGCGACCATTCTACACTTTC
>bc25mer_147716|bc25mer_147717
AAGGGTTCTACGCTGATGAAGCTTG	GAATGGACTGTTAGTAATCTCGCCG
>bc25mer_147718|bc25mer_147719
GTGGGTCCTACACGCTTGGACCAAA	TCTGATAGGCATTGGCACACGCCTT
>bc25mer_147720|bc25mer_147721
TGTTTCTAAGACGTGGCGCAATTCC	TTAAGGGGTTTGTGCTGACGCAGAT
>bc25mer_147722|bc25mer_147723
ATACGATATCCACTTTGGGTCAATT	GTTCTCTGGAGACTCGTATCGTGAT
>bc25mer_147724|bc25mer_147725
GAATGCGCGTGTATAGTTCTCGGCG	TATGACCGATCTAAGAGGTAGTGCG
>bc25mer_147726|bc25mer_147729
TATTAGTCCCCTACGCGAAAACGCA	TATTGTCGTTCGAGAGTTCCGCCGT
>bc25mer_147730|bc25mer_147734
ACATATGCTGCCCTTAATGTGGCTG	ACGAGTGCGTCTTTGCCCTTTAGAA
>bc25mer_147732|bc25mer_147735
AACCCGGAACTAACATAACGTCACC	TAAGTTGTTATAGGACTCCTCACAC
>bc25mer_147736|bc25mer_147737
GTCGACGCTTTAGCCGTAATAACCC	TTTGCGTCACATCAAATGCCAATAC
>bc25mer_147738|bc25mer_147739
TAAGTTGCTCGCCCGGCCTTATAAA	TGATCCACATATCCTGGACTGGCCA
>bc25mer_147740|bc25mer_147743
TCTGTCGAACTACGATTTCACTCAG	GCAATCATGTTGGGCTCATCGTCCT
>bc25mer_147742|bc25mer_147744
TGATTGCCACCCTACACTCATTTTA	TAGTTTTGGAGCCTAGTATTGCCCC
>bc25mer_147745|bc25mer_147746
CGTTTGACGATGCTTAGCAGAAATC	TGTGTTCAAGGGGTCCCACCTTAAC
>bc25mer_147747|bc25mer_147748
TATCCAATACCCCTGGGACCTTAGG	TATCGTAGGCTAATGAACTGCCCCG
>bc25mer_147749|bc25mer_147750
ATCGACGTCGCACCTTAATGAAAAC	CCACAATTCGGCAAGTCTTGACGCC
>bc25mer_147753|bc25mer_147754
AATCTTTACGGCTTTACCTCACTTA	GGACAGCATGCCTACTGGTATTTAG
>bc25mer_147755|bc25mer_147756
TTTGTGTATGCCTATCTTTCGATCG	TCTCTGCCCGTTTGTATGAGGTAAG
>bc25mer_147757|bc25mer_147758
AGCTGGGTCACTCGTCTCCTATAGT	TATTTACTCGCTAACTGCGGATAAC
>bc25mer_147759|bc25mer_147760
TCACGGATTGCCGATGGATCTGACA	TTTCTGCATTATGAGGCCATTCTCG
>bc25mer_147761|bc25mer_147762
TTCACGATCGGACGCGCTCTTCTTA	GCAAGTGGTCGTTCTAACCATAAGT
>bc25mer_147763|bc25mer_147764
GCGTACGGAAAATACCCTTGCTTTA	GATGGACTGGTAGGGCGCCTCTATA
>bc25mer_147765|bc25mer_147766
CCGTCGTACAAAGTAGGTTATGTCG	GTGATATCTCTGCCCCAGGAGTCCA
>bc25mer_147767|bc25mer_147768
TATCTACGTGCCCACACTGGCAAAG	AATATGAGCTCCCTGTTGAGGGCAA
>bc25mer_147770|bc25mer_147771
GTTACTATTCCGCACCGATGCGATG	TTGGGTCAACAGTCTTAACCCTGGA
>bc25mer_147772|bc25mer_147775
GTATGCTAACCAGCTAGGTTGTACA	TGCTGTAATCCACCAGTCAGTGTAG
>bc25mer_147774|bc25mer_147776
TTCTGTCTCGCAGGTGAGTGCGAAA	CTACTATTTGGTTGGGCCGCCCTGT
>bc25mer_147777|bc25mer_147778
TCGGGCTCCCTATGCGATCACAATT	CTCAGCTTAACCAGTGACCCAAGGC
>bc25mer_147779|bc25mer_147780
GTTTCTGATCCCATAGGCTAGTGAG	ACTATTTGTGCCGTCTGGTACTTCG
>bc25mer_147782|bc25mer_147783
CAGGGTGTCCGTTTGTCTATTACGC	CTATCAAGATGCGCTGGGCACTGGT
>bc25mer_147784|bc25mer_147785
CTGTCTTAAGCCGCCTGCTTGTTTC	TACCTGGTTTCACTCGGTTACGAAA
>bc25mer_147786|bc25mer_147787
GGACGGACGTTCCCAGAACAGTCTT	TACCACAGCAACCGACGGTTGTCTC
>bc25mer_147789|bc25mer_147790
TGATGATAAGTGTCCCTTGCTCAAC	ATCACTGTAAATTTCGCACGGACGC
>bc25mer_147791|bc25mer_147792
TATGTGTTTCCCGGTCGGCATTACC	ACAGATACACCAGGCGTTTGCTTTT
>bc25mer_147793|bc25mer_147794
AGATTCCATCTAAACATTGCCAGCA	GAGATACCATGAATGCCGTTTTATG
>bc25mer_147795|bc25mer_147796
CTATGTGAACAGTAGCCCCAGGTAG	CCTGACCTGTGGTTTATGCAGTGCA
>bc25mer_147798|bc25mer_147799
ATTGCCAGTATAGTTCAGCGTTTCG	TGTTGGCCAGTCCACGATTTAGAAG
>bc25mer_147800|bc25mer_147801
TCGATGAGTCCAGATCGATACCTTT	GGCCGTAGAATAGATTGTGCGCACT
>bc25mer_147803|bc25mer_147804
CCAGTGCTATAGAAGGGTCTTTATC	GTTCAAGGGTACTCCATAGTGCGTG
>bc25mer_147805|bc25mer_147806
CTATCGATTGAAACCTAGGCCCCAA	GGTTCCTTAGCCGGGTACAATCGCA
>bc25mer_147807|bc25mer_147808
AATAAACACGGAATCTGGCTTAGAC	GTTGACGGAATCTATGCCTACACGG
>bc25mer_147809|bc25mer_147812
AATCATTATGGTTCTGACCTCATGT	AGCGGAGGGTATCCCTTCACGATCA
>bc25mer_147811|bc25mer_147813
TCACTGCCGAAACGTCAGCATGGTT	AAGACCCGTGTGTATAGCTAAAAGA
>bc25mer_147814|bc25mer_147815
TCTGTGCGCCTAACGCCAACATAGA	GTATTATGCCCCGTCACGGTGTTTG
>bc25mer_147816|bc25mer_147817
TGCGTACTCAGTGTTGTATATGCGG	TGATCTCAGAAACGGTTCACCATTT
>bc25mer_147818|bc25mer_147819
CATCAGGTATTCGGTGAACCGCGTA	GAGACTTCGGCCTTGTAGGGGCTAA
>bc25mer_147820|bc25mer_147821
ACACGGTGATGGAGACACGTGTCCA	TCAGATGACGCATTTTCCGTATTCC
>bc25mer_147822|bc25mer_147825
TGGAGTGGGTCCCTTTCACGTCTTT	GAGCTGGACCATCTCGGTTTTCAGG
>bc25mer_147826|bc25mer_147827
GTGATCCTCCAAACCGTACGATGGG	AATGGACTGAAGCACTCCTCGTGCT
>bc25mer_147828|bc25mer_147829
AGAGCTGTAATCTAGCGCCCGAACT	CAGTTAGGCGGTCGGCAATTTAATC
>bc25mer_147830|bc25mer_147831
GTTTCACTCTCTGATGTACGTGGCC	TGTATCACTATCGGTCGGTTCTTCA
>bc25mer_147832|bc25mer_147833
TTTCGAGGCGAATTGTACTGCCAGG	CTGCACTTAAGCTTGATTGAGCGGT
>bc25mer_147834|bc25mer_147835
GGCCACTACCTCTATAAATTTGGGA	AAAATCCATTTGGTGTCACGCGCCC
>bc25mer_147836|bc25mer_147837
GAAACCAGTGATATCTTCTACGCCG	ATGGTAGGTTCCCAAACTTTGACAC
>bc25mer_147838|bc25mer_147839
ACCAATCTACTGGGGCTCGCCAAAG	CCAATTAGGTAGAGCTCGGGCTTTA
>bc25mer_147841|bc25mer_147842
GCTAAAAGCGCCGGTTTCACCGTAT	GCTATGATGGCGGTTATGTCCCCTT
>bc25mer_147843|bc25mer_147844
CATCGTCCGCGAACTACTTCTCGCG	CATACCCGTTGGAGGTCGCAATGGA
>bc25mer_147845|bc25mer_147846
GATGGATTTCGTCACACCACTTAAT	TGTAGTTCGTGTTACAAGTAGACCG
>bc25mer_147848|bc25mer_147849
GAAGCTAGACACCCGATGTCTTTTG	TGTTCTTGCGCGCAGCTTCAACATA
>bc25mer_147850|bc25mer_147851
AGGACTTTCACTAACTGACGTCCAG	AATACCAAGGATTACCCAGGCTGCC
>bc25mer_147852|bc25mer_147853
AGAATCTGACAGGTCGGCACCTGAC	GGCGGACGAGCTTTTCCTCGTGAAA
>bc25mer_147854|bc25mer_147855
CAAACCATTAGACCAGCACTTCAGG	TGCGTATATGAGGTACGCGCCAGCT
>bc25mer_147856|bc25mer_147857
GGAGCAAGGGCAACGATCGTGCTAT	ATACGGTACAGTTCCGGTGCGTCCA
>bc25mer_147858|bc25mer_147859
GCCAATAACGTACCCAAAAGGAGAC	GGTGTCCAATATGGGGTTCGTTCCA
>bc25mer_147860|bc25mer_147861
GGACGTTTCTAATGTGCTTCTCTAT	TACCTACAAACTGTACGGAGTTCGT
>bc25mer_147862|bc25mer_147863
GAGTCACGTACAATAGCGGTCTGGT	CCGAGTGCGGTAGGGCTAACATGTC
>bc25mer_147864|bc25mer_147865
ACTTCTCATGTTAAGACGTGGCGGG	TTGGATTTCAGCTTTCGCGGACCTC
>bc25mer_147866|bc25mer_147869
AAGGCTAACGACTGATGCAGCGTGG	CAGTCTGAAACGTCGGGTGCGTTAG
>bc25mer_147868|bc25mer_147870
TCGTAAGGCCCCTAATCAATTTTCA	AAGAGTCTATACTCCAACCCCTACC
>bc25mer_147871|bc25mer_147872
TCGTCTTAGAGCTATTCGGCAGAAA	GTGTAAATCGAAATCGCACGGTGAC
>bc25mer_147873|bc25mer_147874
TGGTCTGTATCACGGGCCTGTCTTA	GGTAAATGCCCGGAGATTCCTGAGT
>bc25mer_147875|bc25mer_147876
TACCGAAGTTGTTGACGTGCCCGAA	CGACCTAGCAGCCGCACATTATCCT
>bc25mer_147877|bc25mer_147878
ATATCCTACCAGTGTCCTTGGCAGT	CTAGGGATATTACTATTGCGTCCAG
>bc25mer_147879|bc25mer_147880
GGATTCTGTCCGATCGCTGACTGAA	TTATCCTGGAGGGACCACTCACTAG
>bc25mer_147882|bc25mer_147883
AGTCCAACGCGCCTAACTTCCAAAC	GTTGCCTGTTTTAGGCGCCCTTATG
>bc25mer_147884|bc25mer_147885
TGATACGTTCCACCACGGGAGACTG	TCGGGAAACAGTTAGCGGTCCCTAA
>bc25mer_147886|bc25mer_147887
GCGGGATTTCCGTGATCTAGGACTC	GCTGGGACTATTTGAGCTGGCCTTC
>bc25mer_147888|bc25mer_147891
GATCACGTCAAGAGTCAAGTAGATT	TCATCGTCGCGCAATCGCGTACTAG
>bc25mer_147890|bc25mer_147892
ATAGCACATACGACCTAGTGTGTCT	TTTCTCCACCGTCCAAAGGTTAAAG
>bc25mer_147893|bc25mer_147894
GAATGCCTGTTGTTCGACATCGTTT	GTTCCGAGGGGAGGTACGTATGCTC
>bc25mer_147895|bc25mer_147896
GTTAAAGCTACCCTGGCGCTTGCTG	TTTCCCGTGGCGACAAGGGTATTAA
>bc25mer_147897|bc25mer_147899
TCGAAAGATGAGTTTAGGTCCGCTA	TATTCGAATGGTGCGGCAAAACACA
>bc25mer_147900|bc25mer_147901
ATAGGATCGTGATTTTCTGTTCGCC	GTTACGAACGCAGGCACCCATTTTG
>bc25mer_147902|bc25mer_147903
AGGATCTATTTACCGTACAGCGGGC	ACTGACTTGTTGCGGCCCTAGTTAG
>bc25mer_147905|bc25mer_147906
CTGCTTTGTCTACCCGACACTGTCG	TGTAGATACTGATGCATCGCTCTGT
>bc25mer_147907|bc25mer_147908
GCACATAGGAACTCTTGAGGTACGA	GTGACTTAAATTAAGGCGCCTGCTA
>bc25mer_147909|bc25mer_147910
ATAGGTTCACCCCATGCATGTTAAT	CGACAGTGTTACCGGGCAAAATACA
>bc25mer_147911|bc25mer_147912
GTCAGAAGAGTAGCTAGGCAGTGCC	GTACGAGTGCTGCGAATCTAGCGTA
>bc25mer_147913|bc25mer_147914
GCCTCTAACATACCGAGTCTCGACG	GCGTAGTAGGCTATTCATTGTGCCC
>bc25mer_147915|bc25mer_147916
CACCCTTATACCAGTCATACGCGCC	CGTCTTTGGTTGGTATCCGAAGCGC
>bc25mer_147917|bc25mer_147918
ATCGCCTTCACGCGGGTAAATCGTA	CCAACTGCGAATAGTGTACCTCGGG
>bc25mer_147920|bc25mer_147923
GTCGGACGGTTTCCATTCGGTACAA	GATGATACCGTTAGAGAGTAACTCC
>bc25mer_147922|bc25mer_147924
ACTATAGCTTTTCGCCGGTTCCGAA	CGTAACGTGCTGCATTGATTCCAAG
>bc25mer_147925|bc25mer_147926
GGTCGGAACGGGTTTCGCTTCTAAG	CAGACTTATGGTCGTTACAGTCCTG
>bc25mer_147928|bc25mer_147929
ACTCGTGAGGAGATACTGGTCGCTG	AGTATCGCGTCCCGTCATCACTGTG
>bc25mer_147930|bc25mer_147931
ACGCATTGGTGTACGATTAGACAGC	GCTGCGATAAATGTGCGTACCGTGG
>bc25mer_147933|bc25mer_147936
GGCCTTGGTCGTTACAGAAAAGAAA	CTGATAGGACTTCCAATTCCACGGG
>bc25mer_147935|bc25mer_147937
TAGTCGGTGGCTGAGCTTCGGTTTG	GCGGTGTCTGGGAAGCATAAAACCC
>bc25mer_147938|bc25mer_147939
CTTAAGGTCAAACCTATGTGGCCCA	CCCTGCCGCAGAGAAAGAACTATAC
>bc25mer_147940|bc25mer_147941
GACGGCAGGTTATAGGATATCTCTC	GGAGTTTGTATCACTAGCATTTCCA
>bc25mer_147942|bc25mer_147943
AGTGGTAAGTAATGTGGCCTCCCGT	TGTCGTTCAACATTAGGGTTGTCCG
>bc25mer_147944|bc25mer_147945
GTTAGTAGTCATGCGGCACTTTAAC	ATCCAACTGGCGACGTCAAATAGTA
>bc25mer_147946|bc25mer_147947
TACAGACGGTTTACGGACTAGGTCC	CCCTTTCCTAAGGTCGGACTTAGTA
>bc25mer_147948|bc25mer_147949
GTGAGTGGTGGCTTATCTACACGCG	TCAATCCAGCGATCAGCCACCTACT
>bc25mer_147950|bc25mer_147951
GTTAGGTTAAGTGATTCACCCCTGC	ATTCTCATTGTAGGTCCTCATTTGT
>bc25mer_147953|bc25mer_147954
CACCAGGGGCTCCAGACTGTAGAAG	AGGGTAATATGACGAAAAGCATCGG
>bc25mer_147957|bc25mer_147958
TCGTTTATTTTCCGGGCTTATTACG	AATGTAGCCGAGTATTCTCCTTGGT
>bc25mer_147959|bc25mer_147960
AGTGTCGTTACCAAAGCTCGATGTG	TCGGTCAGTGGTCTATGTTTCTAGT
>bc25mer_147961|bc25mer_147962
GGACTATACGGCAAGAGCTCCGCTC	GGTTCGGATCAAAGCTTAACGCTTC
>bc25mer_147964|bc25mer_147965
GAACCTGAGATGGCTCGTTACGAGA	TTCTTTTGTAGCAGCCGGAGGACCA
>bc25mer_147966|bc25mer_147967
CAGAAGAGGACCGCGCAGATTCGTC	TGGTGACCGTACACAAAACGACTTA
>bc25mer_147968|bc25mer_147969
CCTGTATACTTACCCGGAGTTCGAC	GATAAATCGTCTAGTGCCCGCATGT
>bc25mer_147971|bc25mer_147972
CAGGATTGAACTGAGAAGGCGCCCT	AACATTGTTGCGCCTCGACACACAG
>bc25mer_147973|bc25mer_147974
GGGTAATCAGGGTCCCACATGTTTG	GCCACAAGCACTGACGTGTACACTA
>bc25mer_147975|bc25mer_147976
GTTAGAGGCTTACTGACCGCTTACA	GAGTTATGGTAGTTCAACGTCCCGT
>bc25mer_147977|bc25mer_147978
GGTGTTAATTGACGGCTCATGCTTG	TTTTATGCACGGAGCACTCGATCTT
>bc25mer_147979|bc25mer_147980
TAGCGCATGTTCACCGGTAAGCCTA	CAAGCCTTGCTTCACGATAAGTGAA
>bc25mer_147982|bc25mer_147983
CAGCCCGGAATTTAGCCAAATTCTA	CATGTAGTATTAACACCGCCGTTGT
>bc25mer_147984|bc25mer_147985
CAAATATTCTACACAACCCACGCCA	CGAGAAGGTTGGTTCCGTAGCCTTG
>bc25mer_147986|bc25mer_147987
CAAATGTTCTATTTGCCGTACATGC	AGCTATGCATTGTCGCAGACTTACG
>bc25mer_147988|bc25mer_147989
ATGTTGTCTATTCGGAGTAGCTGCG	ATTGCTTGGAGCGTTATCCCCTGAA
>bc25mer_147990|bc25mer_147993
GTTAACGATCCGAAGGTCCTCTAGG	TCGCCGTGACTCCGATAAGTACCAG
>bc25mer_147992|bc25mer_147994
CGTGCTGCCCGAGTGTATTTACGAG	TTGAGGACAGATGATCCCCTTACTG
>bc25mer_147996|bc25mer_147997
GACATTGGGGCACGATTCATGCGAC	TATCAGGGACGCCTCGCTAGCGTAG
>bc25mer_147998|bc25mer_147999
TCAATACGGAACGCGCACATTAGGT	TATTAATTTCCCTTACGGCTCCTGT
>bc25mer_148000|bc25mer_148001
TTCAGTAACGGCTTTCCCGGGTATC	ACATCGTAATCGTATTAGTCACTGT
>bc25mer_148002|bc25mer_148003
GTAATCGTGGCGTCTCGTTATGATT	TTCGCGGTGATTATTGCCCGTTAGG
>bc25mer_148004|bc25mer_148005
CTCAGTTTATATACCACCATTCCGT	TTTGCCCGGCTCAATGAGTTGTAGC
>bc25mer_148006|bc25mer_148007
AGACTGGTTTCGATAGGAGCCCAGA	GCCTGTGGGATACATCTAGAGCAGT
>bc25mer_148008|bc25mer_148009
GACAATGCTTCTCATATTCGGCCAG	GGTGTCAGCGAATCCTGCGTAAGTT
>bc25mer_148010|bc25mer_148011
CGTATTTGGCCACATTTCCAAACGG	GATGTTTCACATAATGTCTGCTCGG
>bc25mer_148012|bc25mer_148013
TAACCAGTGCGCTTGATTCTGGGAG	CCACGACTCCGCGCGTTAGATATAA
>bc25mer_148014|bc25mer_148015
GTTCCATGCGACGCAACAGCTTTTA	CCTGGAATTTTAACGAGCGTTGCGA
>bc25mer_148016|bc25mer_148017
CTAAAGTTATGGTGCCTGCGCCGTC	GCCCGACTCTAGCGGATTTCACAGA
>bc25mer_148018|bc25mer_148021
TTAACTGGTCGTCTCACGATACGAG	ATCATTATTCTTGCTATGATGTCGC
>bc25mer_148020|bc25mer_148022
TCAAGTGACTGGCCAACGTCCTTTC	TAGCTAACCGTAATCGTGGTAGTAG
>bc25mer_148023|bc25mer_148024
TATCTATGGATAAGACCTCGTTCGT	AGTACACAAGCCGATCGTTCCGCTC
>bc25mer_148025|bc25mer_148026
AGAACTTAACCCCTTGTGTCCACGC	ACTGCGTAGGGAATCTTAACCGTAT
>bc25mer_148027|bc25mer_148028
CGAGTAACGGGAGTCCACTATATGT	AAGTTCGGCGTGATAAGACCACATG
>bc25mer_148029|bc25mer_148030
TATTCTATACCCGGTCTGGAACTAC	ACGTGGGGTAGGTTTACCCAGTACG
>bc25mer_148031|bc25mer_148032
GTTGATGATATCGACTAGGTCCGTC	GTATTGTACCGACTCGGTTGGTGGC
>bc25mer_148033|bc25mer_148034
GTACGCTGGGGAGGAGGCTCATATG	TGTCATATCATGTGCTGGGTTCTAA
>bc25mer_148035|bc25mer_148038
AGTCGGGCTGGACGGCTTTTCTATT	GCGTAAGTTAGATCGCGACTACGTG
>bc25mer_148037|bc25mer_148041
CTGTAAACGCTCAGCCTTCTTGGTC	TCATACCAGTTCGTCGAGCGCCGTA
>bc25mer_148042|bc25mer_148043
GTTTATTTATATGCCAGCGCGGGAT	TGGTGAATGACACTCCTTTCCGAGC
>bc25mer_148044|bc25mer_148045
TATTTGCTGAGGCCAGTTTCCACGA	TTAGTCCGTGGTGCTCGGATAGACA
>bc25mer_148046|bc25mer_148047
GATTTCGCGATACGGGCTTATACAA	TGTCAAGCCACAACTGCATTTCGGT
>bc25mer_148048|bc25mer_148049
GTCTGTCACCGTGCTCTTTTACTCG	AGGGACCAGTGCTTAACGATCGTTT
>bc25mer_148050|bc25mer_148054
CGAGTTATTGATGGCCCCGACCTGA	CAAGGGCATACCAATACACGTTTTC
>bc25mer_148052|bc25mer_148055
CCTCCAAATGATCAATTTAGCGGGG	GCATGGCATATTCCCCTCGGAGTTT
>bc25mer_148056|bc25mer_148057
GGAACTCGTGTGTATGACGGTTACC	TTGTAATGCCTACACAGCTAGTTGT
>bc25mer_148059|bc25mer_148060
CAAACCGGACACCAATAATCGTACC	AACAGTTATAGGGCAGAGCTCCTAG
>bc25mer_148061|bc25mer_148062
GAATCATGTGGGACTACGATCGGAC	CTTGACGAGCGCCACACGATCTAAT
>bc25mer_148063|bc25mer_148064
AAGTGTACGGCCTCTAGCCTCTGTT	TTACGTCAAGGAAAGGCTGTACTAA
>bc25mer_148066|bc25mer_148067
AGATTTACCATGTTACTCCCTACAG	GGCCAATGTACCGGATAGGGATCAT
>bc25mer_148068|bc25mer_148069
AGCTGAACTACTATCCGGGACACGG	GCTAGTGAGCGCAGTCTATTCCCCG
>bc25mer_148070|bc25mer_148071
GTTTTCTAAGGCGGCTGCTTTCAAA	GTATATAAACGCGCGTGCAGCGGAC
>bc25mer_148072|bc25mer_148073
GGGACGTTATATCTACCACGAGGCT	GTCATTTAACTCTTTATTGGCCTTG
>bc25mer_148074|bc25mer_148075
GCTTATGGGGCTTTCCGACGTTCGA	ATCTTTCAATCATATGCCGTGGCTA
>bc25mer_148076|bc25mer_148077
TAGCTACCTACGTTCAGGGATTCAA	CGTTTAGCATTACGACCTTTAATCC
>bc25mer_148078|bc25mer_148079
GCATACTGGTAGTATCCCTAGGCAT	ACATTATGCTTCGGGCACCTAGTGG
>bc25mer_148080|bc25mer_148081
AATGTGTGGTAAATATCGCCCGGCC	GTCTGAAATGTACTGCGGTTTCTCT
>bc25mer_148082|bc25mer_148083
GATCACTATCGGGGTGTTCAATCAC	CTAGAGCTAATTCCTTGGGCAGGTG
>bc25mer_148084|bc25mer_148085
GGTAGCACACGGTTAGCCTTAACTC	GGGACCGCTGTCAGTACTTTCATAC
>bc25mer_148086|bc25mer_148087
TGCGCTAGGGGAATATTCACGACAG	TTTCTGCGTAATTCCCCGAGACATT
>bc25mer_148088|bc25mer_148089
GCATACCGCAGCCTAATCTCTCCCC	TTCGATCTATGGGCAGTGTCGCCTC
>bc25mer_148090|bc25mer_148091
GTGGTTATGCGTACCTGCCAGAGCA	ATAAATGCTTCTTCCGACCGTTATG
>bc25mer_148092|bc25mer_148093
CAATACAATCTTTGAGTCGCCCGGC	TTCACTGTGTTTGCGGGTCATCTTG
>bc25mer_148094|bc25mer_148097
CCACAGATCACGGGTCACAGGTATG	GGTCCATTAGAACAGTAGCTTCTCA
>bc25mer_148096|bc25mer_148098
AGGGAACTGGACTCCGTTATCCAGT	CTGTGCTAATAGTTTCGCCGGCATA
>bc25mer_148100|bc25mer_148103
CCTGAAGTGTCCTGATGAGTTCTAG	TAGTTCCGTAATCGATCTGATCGTA
>bc25mer_148102|bc25mer_148104
TCCATCGCAGCCACACGGTTTATGA	TCTTTAGAAACGCAAACGCCCGACG
>bc25mer_148105|bc25mer_148106
GAACGTAATGGAATCCCACGCATTA	TACACACATGTATCGTAGCACTAGC
>bc25mer_148107|bc25mer_148110
CCAGGGTATGCTACCGTTAGGGCTT	CGTATTGCTTCCGTTTCAACCTGAT
>bc25mer_148109|bc25mer_148111
GGTGACAATCACGAGTCTCGCGCTA	GATTAGAGGCGGCTTATCTAGGCTT
>bc25mer_148112|bc25mer_148113
AAATTAACACCGGGCGGTCCTCATT	CGTGCTTTAAACGTACCCTATAGTG
>bc25mer_148114|bc25mer_148115
GCGAAAAGAATACCACCGGCACGAT	AACGTAGTCATAGCGGCTTGGTCGT
>bc25mer_148116|bc25mer_148117
ACGACGGTATTGTGCTGTCATTACG	TGCCAGGTTTATCGGTACGAGCCAT
>bc25mer_148119|bc25mer_148120
AGTTGGAGCCCGTAGCCTGACTCAT	TGTTTATCGATCTAACGCTGTCAGT
>bc25mer_148121|bc25mer_148122
CACACTTAGTCGAGTAACTATCCTA	AATCTCTTATATCGGCAAACGCGGG
>bc25mer_148124|bc25mer_148125
ACAACTAATCATTCCTCCACGGAGC	GCTAAGACGTTCGGTGGCGGTGTAG
>bc25mer_148126|bc25mer_148129
CCGAGATTGGGGCAACTTTTATGCT	TGTATTAACCGCAGTCTACTGAGCG
>bc25mer_148128|bc25mer_148130
ATTATCACTTCGAGGTCGTGTGGCG	GCACCGGATAGTATGACTCGAAAGT
>bc25mer_148131|bc25mer_148132
ACAAAACGAGGTTTCGCATTTGTCT	GAGCCACCACCTGAATGTGTTAAAG
>bc25mer_148133|bc25mer_148134
AAATACTCACCTGGGAACTTATTGG	CTTCACGATAACTCCAGCCCAAGCA
>bc25mer_148135|bc25mer_148136
CTATCTGTCTGGGTGCCGCCATCTA	AGTCATCTCTGGGGATACACTCATT
>bc25mer_148137|bc25mer_148138
CGACTGTTGGTCTGTTAGAAGTGCT	TGCGATGCGATTCACGGCCTTACAA
>bc25mer_148140|bc25mer_148141
AGATAGATACCCCGAGTGTAGTCGC	GGAATGACAGAGTCTGCCGCTCAAG
>bc25mer_148142|bc25mer_148143
GTTAAGCATTAGTAGTCGTCTGTGT	GGTTTTGGGACTCGCCTGATCGGTT
>bc25mer_148144|bc25mer_148146
CTCAGACGCTTACATTTAATCAGCA	TCCTAGTCTCCGCGGAAAAGCATTC
>bc25mer_148148|bc25mer_148149
GGCACGTGAGTAACTAGCTCGGTAA	TCAAGGGTTGATCATCAGTGGCAGC
>bc25mer_148150|bc25mer_148151
ACAACTTCCGTGCGCAGAGAGTTAT	CCTGTGGTATCTAGCTCCAAGCCGC
>bc25mer_148153|bc25mer_148154
GACAGGTACGGGTTTAGTGCCATGC	CCTGAGTCCCCACTACCTGGAAGAT
>bc25mer_148155|bc25mer_148156
AATAAATAAGCGGGGTACAGCTCTG	GCATCTGGACGGGAGGTCGGTAATT
>bc25mer_148158|bc25mer_148161
CAGATCGTATCCTCCCGAATGCACT	GTAGGCACTATTCTTAGCCAAGAGC
>bc25mer_148160|bc25mer_148162
TTGTTTACGAACCCACGAATCCATA	GTTTGTTTGGGGACCTACAAAGATG
>bc25mer_148163|bc25mer_148164
AAAATGTCGTCTAACTTCCAGTGGT	GCGCGTAGGTATTTAGATTTCATAC
>bc25mer_148165|bc25mer_148166
ACCCAAACTTCATACGGCGAGCGAC	GCGAGAAAGGCAGGTTTTCATAAGA
>bc25mer_148168|bc25mer_148170
GTCACAAGATTTCGCCAATACGGAT	TAAGTACGACCCTTAGACTCATCAA
>bc25mer_148171|bc25mer_148172
GCCCGACATACTTGTTAATGCGATT	GGCAGTCCGACTGTATAGATGGCAG
>bc25mer_148173|bc25mer_148174
CGAAGTGTTCGGCCCCAGCTAAAGT	AGTGAGATCGACGCCCGTTGTCAAA
>bc25mer_148176|bc25mer_148177
GAGTACTGTGGGTCGTCCGGATACT	TTCGATAGTTCCACCGTCGTGCACC
>bc25mer_148178|bc25mer_148179
TTACCCTAAAGTGTAAGGAGCCGGG	ACAACATTTCTCCGGTAACGCGATC
>bc25mer_148180|bc25mer_148181
CAGCTAACAGTGCACGTCACGTCAA	CCTCTGCGCCTTGAGGAAATATGTC
>bc25mer_148182|bc25mer_148183
AATTCACTATTGTCCGACCTGTTGG	TGATCCTGCGATCGCGCTTTGGATA
>bc25mer_148184|bc25mer_148185
ATTCAGATTGCCCTTAGCCGGTCTG	GTAAACGATCCGACTGGTACTCTTG
>bc25mer_148186|bc25mer_148190
TTTATTGGGCGTCACTCGACACTGC	CAATGCGCGCTGTCCCACTTATATG
>bc25mer_148188|bc25mer_148191
TTATTCTCTGGTCGGTTGTAGCGCA	CTCTTCGACTGGCACGTGAACACCA
>bc25mer_148192|bc25mer_148195
GGCGAAATGGCGCGTTCTCTAATGC	GGCTCTATTGAAGGAGGCAAGACTC
>bc25mer_148194|bc25mer_148196
TGTTAGGCGGTTCTTAGACCAGGAG	CTGCCATGGCTTTCATACAGGACAA
>bc25mer_148197|bc25mer_148198
AATACAACCACGGACGTCCCGTATG	CGATTTACTGTTAGTTCCAGATCGC
>bc25mer_148199|bc25mer_148200
CTAGAAGTCGGCAGAGGGTTCGAAC	AATGGTACTATCGCCGTTGGCTCTA
>bc25mer_148201|bc25mer_148204
TGTGGCAATTCGCTACGCAACGATT	AGGACGTTACTTACCGTTTCAATTA
>bc25mer_148203|bc25mer_148205
GGGTATGCATGCGTAGGACTTCTCT	GGTGCAGCATTCTGCCGACTAAGTG
>bc25mer_148206|bc25mer_148207
CGGCTGAATGGGCAAATCCTACGTC	AGCAGCCCATGCGATCACCTTCTTA
>bc25mer_148208|bc25mer_148209
GTTCGTATTGACTCGCGTACCGAGA	CTAACCCCACGCGAAAGACGACTTA
>bc25mer_148210|bc25mer_148211
GGCGTGAGCTCCCACATAAGTTTGG	CGGAGGTATAGCACGTACTCGTTGG
>bc25mer_148212|bc25mer_148213
GGTTGGAGTACGGCTCAGGACATCG	AGCTAAGTGTCGTATCATCAATCGT
>bc25mer_148216|bc25mer_148217
GTGTTTAAATGGCGGTTTCTTGTCC	TTGCGGGGTATGGCTTCCAGATTAG
>bc25mer_148218|bc25mer_148221
TGCCATTTGGAGTTACCACGCATCT	GAACGATTTATAGCAGGCTCGCCTC
>bc25mer_148220|bc25mer_148222
TACGGGTGAGGAATGTTCCCCTGGA	TGTCGAACGTGCACCGTGTACTTAA
>bc25mer_148223|bc25mer_148224
TTCGCTAGTAGGACTTCCCCTTTTA	GCTCGTTAATGCGTATCTATACGAT
>bc25mer_148225|bc25mer_148226
GTTGTGGACTGGACCGAAATGATAT	GATCTGTAGGCCTTGCTCCAATGTG
>bc25mer_148227|bc25mer_148228
CACATGAATGATCCGGTTCTGCCTA	GGTTAATCCGCACGGCAAGAAAGAG
>bc25mer_148229|bc25mer_148230
AGTTTGTTTATGTTAGCGCCGGCGT	CACGAAGTTAGACCGACCAGCGTTG
>bc25mer_148232|bc25mer_148233
CTCCGGGCTCTATATGCACTTTATA	AACAGTCTTACCTCGGGACATCGTA
>bc25mer_148235|bc25mer_148236
CCGAATGATCAGGGCCTCAACTATG	AGTACCTATTTCTTTGCGCAATTCA
>bc25mer_148237|bc25mer_148238
CAGGCTGGTTAGACACATACCGGAT	ATCGCATCGTGCCAAACTACGTCTA
>bc25mer_148239|bc25mer_148240
TGGCGTTTATTTACTTGCTACAACG	CCGATGATAACGCTTTTCGCTATAT
>bc25mer_148241|bc25mer_148242
AATTCGCTTTAGGTACGCGGTACGT	GTCTGGGGCGGAATGTATCAAGATT
>bc25mer_148243|bc25mer_148244
ACGAGACTGGGAATTTTCCTCACCT	CAGTCCTAGAAATCGTTGACTTGGC
>bc25mer_148245|bc25mer_148248
GATCGATATTCTGTGGGATACCGCA	GCGCAAGATAGCTCCTTACCTTGTT
>bc25mer_148247|bc25mer_148251
TTAAAATGCCGAAGCTCCACGCTTA	GAAATATCCAGCCGCTTCCCCTACA
>bc25mer_148250|bc25mer_148252
ACGTAATGGTCTGTGAGCGAAGGCC	GGTCCCGCTGCAGATAGCAGAATAG
>bc25mer_148253|bc25mer_148254
GTTGATCCTTGTTTTGCCGGCCCAA	TGGAAAGTCGGCATGTGGAGAGCTT
>bc25mer_148256|bc25mer_148257
TTTTAGCGTCCGCTCGCATCGTAGG	GTCTAGCAATCATCTATGATCGCAG
>bc25mer_148258|bc25mer_148259
CTTAAGTAGTATGATAGCCCCTGTC	CCTAACCACTGGCCGAACAGTAGAA
>bc25mer_148260|bc25mer_148261
CTAGGACATGTCTGTCGCGACCAAT	CGCTGTTATGTAGAGAAGGCTCGGC
>bc25mer_148263|bc25mer_148264
AGTCCTTGTACACGAATGCTGCGTA	CCTTCAACCGTGGCAAACGGTACAA
>bc25mer_148266|bc25mer_148267
ATGGTACGCCAGGACTTGACGTTTC	GCATCAGGTACCGGAAGTGGAGTCA
>bc25mer_148268|bc25mer_148269
CAGTATCTGTCTGGCGCAGGACTCC	TGTCCAAAAGATAGACGTCCTGGCC
>bc25mer_148270|bc25mer_148273
CAGTAGAGTTGGTTCAGGCAACTTC	GCCAAGGATTTCTATTTCGAATTGC
>bc25mer_148272|bc25mer_148274
TGCGAGTATGGCTTGGGGTTCCAAG	GAAGTACGGGGACCTTGTCTGTCCG
>bc25mer_148275|bc25mer_148276
TGGGATTACTCTTTGTGCGTCTACT	AAGTTCGCTGGAATTAGGTATCCGC
>bc25mer_148277|bc25mer_148278
GGAAGTTTTGGCTCGATCATAGGCC	TGTCAGCTAAGGTGGACCCACCATG
>bc25mer_148279|bc25mer_148280
GTATATCCATAGCCGACCAGGGCAA	GAGTGGCATTAGACTCGGGCACATA
>bc25mer_148281|bc25mer_148282
GACTTGATAGTTCCCGGAACAATCG	GGTTCATAGCAATACGACTTGGAGC
>bc25mer_148283|bc25mer_148286
TTGAGTAGTGATAGACCTGAACTCC	TAGGTGCCTATAGTAAACGACCGGT
>bc25mer_148285|bc25mer_148287
ATCGAACTAACTTACTCTGGCGGGC	GGACGAGATACGTTGGGCGTCTCAC
>bc25mer_148288|bc25mer_148289
TTCTCGCCCACTGGCTAATATTGTG	AGTCCGGTAATCTCCTCTTAGTCGA
>bc25mer_148290|bc25mer_148291
AAGCATAGACTACGAGGAGCATTTG	GATTCGCTTGACCTTACATACATTC
>bc25mer_148292|bc25mer_148293
GATTAGTGTCCGTCGCCTTAGGGGT	CTAGGCCCTAAAGACGCTTTCGAAG
>bc25mer_148294|bc25mer_148295
CTCAAGCTCCTATCGCTCCAAACAG	CCAAACGTCTCCAGGGCTCGTTCTA
>bc25mer_148296|bc25mer_148297
GAGGCTGTATTCTCGTGAAAGCTCG	TGTCTGGCGTCCGACATAGCTTTTG
>bc25mer_148298|bc25mer_148299
GGCGCTCCTTCAATATGGTCCTAAT	GCAGGATTATTGGACTCAATTCTAG
>bc25mer_148300|bc25mer_148301
GCTATAGTGAATTAAACGGCGGGCA	GGTCTAAAGTTACGACCCGTGCTCG
>bc25mer_148302|bc25mer_148303
TATCCTCCGCGATAACGGTCTAACC	GCTAATTTACTCGTTCTCAGTCATC
>bc25mer_148305|bc25mer_148306
TGACGTATCACGCTACTATGGTAAC	TTTCGCATTTCTGGTTCGTCCGGCT
>bc25mer_148307|bc25mer_148312
GGATATGCATCGGTGCCTATCCCAG	TATCCTTTAGATTGCTACCGTGCTG
>bc25mer_148309|bc25mer_148313
GAGTAATAGTATTTGGGACGCTATC	AAATTAGGCCGCTCGTGGTTGATGC
>bc25mer_148314|bc25mer_148315
GTGCGTCGTGAACCCACCATATGAT	CCATTTGATATGCACTTTGGTCGTT
>bc25mer_148316|bc25mer_148317
GAGAGTAAGGTAGGTTGGGTAGCCT	ATCTCTTTTGCGTTTACAGTGATCG
>bc25mer_148319|bc25mer_148320
GTCCTAAATGGAGTTGTCACCATTA	AGCGTTGGGTTCCGTATCTTACGTG
>bc25mer_148321|bc25mer_148322
TTATGTATGCACGCTTCGTAAACGT	AATTGACCTTCCATAGCGTGGCTAT
>bc25mer_148323|bc25mer_148324
TTCAACAATCTAGGAGCGGCGCACG	GATTACTCGGGAACCGCCTCTGAAT
>bc25mer_148325|bc25mer_148328
TGAGTGCGCCCGGAATGGATAATTG	AGATGACCAGCCAAGGTGGATTCTA
>bc25mer_148327|bc25mer_148329
TGGGAACTTACCAAGCGACGCTTCT	GAAAATAGGCTCCCTCGGCAGGTAT
>bc25mer_148330|bc25mer_148333
ACGTTGTTCTAATCCGCATGCAGTC	GTGGATAGTCCCCGTATTTTAACTG
>bc25mer_148332|bc25mer_148334
TCGATATGCCACCGGTAGTCCTCCA	TGAGCATGCCGCTAGTTCACCTGTC
>bc25mer_148335|bc25mer_148336
AGGGACGTGTCTACCATTCACGCTA	AAACGGCTACACGAACGCCCATCTC
>bc25mer_148337|bc25mer_148339
CTTGGAAAGCCACTAAGTGCTCGTT	TCATCAGGGTCCTGGATCGTGATCT
>bc25mer_148343|bc25mer_148344
AAACACGTAGCCGACTGTCAGTTTA	TTTCTATGCGTCACAGTCAGAGACG
>bc25mer_148345|bc25mer_148346
GTCTGAGGACAAGTCGCCTGACAGG	GGCGTGACGCTGCCCACAGTAATTA
>bc25mer_148349|bc25mer_148350
GTGATGTATCAGGCCGCGTTCGAAA	AGATTGATTTCGCTAAGCTCCGTGG
>bc25mer_148351|bc25mer_148354
CGAAGTATCGCTTATGTCGCAAACA	TGGAAATCTGGCGACTGGTTCACTG
>bc25mer_148353|bc25mer_148357
AAGCATTTTAACCTCGGGTGATGTC	GCAGGGAGACAGTATTGTAGTCCTC
>bc25mer_148356|bc25mer_148358
AAGTGAATGGCCCGTCTATGTAGAC	GGCGAACGATTCGGATACGTACTAC
>bc25mer_148360|bc25mer_148361
CGTGCTTGTTAGTGAGCTCCTTTCC	GTGAGGTCCATGATAAGCAGGCGTG
>bc25mer_148362|bc25mer_148363
AATCCTTGCCTCCCACGAAATGACC	CTGCGGTCTAATACCTCATCTAACC
>bc25mer_148364|bc25mer_148365
TCTAGTTGTTCGATTTGCGCCAAGG	TGCCTTGATCACTGGGCTCTTGTTA
>bc25mer_148366|bc25mer_148367
TTTCTTGAGGGCTCGCCTCTGAGAG	GGGCATATACGCACTCTTTACTGTG
>bc25mer_148368|bc25mer_148369
TCGCTAATTATCGTGGTGGTAAAGC	GAAGCCTACCCAGGATCACTGAACC
>bc25mer_148371|bc25mer_148372
CCAACCGAACATGATTCTCCTGTAG	ACTACCTGGTGGCAACGCGATACTT
>bc25mer_148373|bc25mer_148374
AACGGGGCGCGCTTAGATAGTAAGT	ATTTACCTGTAAGGCTCCCAGTATC
>bc25mer_148375|bc25mer_148376
AAGGGTCGAACATTCTATCGACTGC	TAATCGGTGGCTGCCGCTTTGCTTA
>bc25mer_148377|bc25mer_148378
GAGTAGTATCTACGTAGGCAACCCC	CACGTATTAGTTTGGTCGTTGCTCG
>bc25mer_148379|bc25mer_148380
GCTGAGGATCTCCAAATACGCGGGA	AGAATTTAGTCTCAAGTCGCAGCTT
>bc25mer_148381|bc25mer_148382
TCGTGATCGGGTATTGGTTCTCTCT	CTTTATTGTGGCCTTGACGGCATTT
>bc25mer_148383|bc25mer_148385
AGAGTCAAGCGCGTCGCATTTACAC	TCTATAAGCGATTCACGTTTCCGCT
>bc25mer_148387|bc25mer_148388
TGCTTTGATCGCCGGATATGGAGGC	TCCGGGAAGGTCCACTAGTTATACA
>bc25mer_148389|bc25mer_148390
TGCCGCGGTGGTGGAGATACTAATT	GGGTCCGTAAACTCTGACCTTGTCG
>bc25mer_148391|bc25mer_148395
CTGATCGTAATCGTAGTTTTGCCGT	AATCAGCGTTTCCACAGATCAGTGT
>bc25mer_148393|bc25mer_148396
GCGGAAGCAGCTAACATCGATCGGT	CGTTGTGTAAATTTTGTAGACCCTC
>bc25mer_148397|bc25mer_148398
GTACATAGCGCACGGCACAGAAACC	AGATACTGCGTGGGTCGACTGTATG
>bc25mer_148399|bc25mer_148400
GGTTTACACCGGCCTAATAGTCGTC	CTTCATTATTCGCAGCGTGTGGTTG
>bc25mer_148401|bc25mer_148402
CGTGCACGTATGCGCTTGCTCATAG	TAATGGTTAGTGTCATTTCCCCGAT
>bc25mer_148403|bc25mer_148404
GGGAAGTTAGTACGAGCCTCACGTT	GGCGTTATACTTTCTCCCTTGATCT
>bc25mer_148405|bc25mer_148407
CTTGTGAGTTCCTACACGAGGATTT	AGTTTGGGCTGCTTTCGAAGCTTTC
>bc25mer_148408|bc25mer_148409
CCACGCTTGGTTAGACTATGCTTCC	GTAGGGTGGTATTTGTAGGCGCTTC
>bc25mer_148410|bc25mer_148411
AGCCCGGCTACATTGACCATTCATC	GTTGGTTCCTCGACCGGGTTATAAC
>bc25mer_148413|bc25mer_148416
GTTTTAGTAAATCACTTCCGCGGAC	GGCATAAGTTTAGGGTGAGCTAATC
>bc25mer_148415|bc25mer_148417
GAACGAGGGAGGCTGTTTCACCATA	TGGCGGACATCTCGAATATCGATTC
>bc25mer_148418|bc25mer_148419
CGAGTTAGCGGTCGACTGTGCTTAC	CCTTGCCCTAGCAAACCCGTTTAAC
>bc25mer_148421|bc25mer_148422
TTGTCGTGTCCCCAGGAAATATCAT	GGACTAGTGAGTCTGTTTCTACCAG
>bc25mer_148424|bc25mer_148425
GACATGTTCCGTGCTTCTGCGTGAC	AAGCTGTGGGTTTCGGCTAAGTCCA
>bc25mer_148426|bc25mer_148427
GCTTCGTTCAACACTCGGGAAGTCC	ACGTATAGGGCCGGCTCTACTTGTT
>bc25mer_148428|bc25mer_148429
GCGAACAATGCTCCATTTGACCGAT	CTTTAGTTTCTAAGCACCCTGTTCT
>bc25mer_148430|bc25mer_148431
TTCGTGGACTCGTAGGTAACTAACA	ATTGCGCCGACCACCATTACTAGGA
>bc25mer_148432|bc25mer_148433
AGTAGTCGGAATCGCGTTTGGCACA	CGTTTCTATTGGCCTCCCGAGAGGG
>bc25mer_148434|bc25mer_148435
CCGTATTAGGTGCACCACATGTCAG	CGTGGCTTAATATCACGAGGCAACT
>bc25mer_148436|bc25mer_148437
ATTTACGATTGCTGTATGCCCAGGC	TCGAGCTTCTAGTTCACCCTTAGTC
>bc25mer_148440|bc25mer_148441
CACTTCGCTCGCCTATCATACCCCA	CTTCTGCATGCGGGGAGGAAGTAAA
>bc25mer_148443|bc25mer_148444
ATAGTATTCCAGTTGCGGGCCTATT	GTTGTAGCGTGCGTCTGCACAATGC
>bc25mer_148445|bc25mer_148446
GATTAGCCATGCCGGACACACAGAC	ACAAATCTCAAGGGGCTAACCCGCT
>bc25mer_148447|bc25mer_148448
CGTAGAGTGATTATTCTCCGAGCGT	GCTTACGAATACTGGATCTCGTTAG
>bc25mer_148449|bc25mer_148450
GATAGCGAAGCGTTGTCCTCACGTG	TACCGCACCTGACGACGTGTAAATC
>bc25mer_148451|bc25mer_148452
TGATCGAGTGACCATACGCTCGATA	GCGGCTACGTTGGCGCTAACGAATA
>bc25mer_148453|bc25mer_148454
TATGGGCCGTCCCTATACATGCTGG	ATTGTGTGAATCATCGTGCACACGG
>bc25mer_148456|bc25mer_148457
CGTGTAGAAGCCCGTCATAGAGCTA	GACATCAGTGACCTCATTATTCGTT
>bc25mer_148458|bc25mer_148459
AAGTATTCAATGCTGTTCCGCTACT	TCCAATGTGTACTTTGGTGTGGACC
>bc25mer_148460|bc25mer_148461
CACATTTGCTTTCCACCGAGCCACA	TTGTAATTGGACTCAGCCGCCTCCC
>bc25mer_148463|bc25mer_148464
GCACTTAGCTGACCTCCGTGTATGA	CTATAACTTCCTCCTCGCTACGACT
>bc25mer_148465|bc25mer_148466
TATGGCTTCCTTGCGTTATGCGACT	GGTTGATCTAGATTGCCCCTGCACG
>bc25mer_148467|bc25mer_148468
AATGGAGACGCGCAGTCAGGTACTC	CTAATGGGATTAGTGTCTCCTTAAC
>bc25mer_148469|bc25mer_148470
GGCTTAATAGATCGGACGGCGGACG	CTGAGAGCAGACGACCACATTGAGC
>bc25mer_148471|bc25mer_148472
TCTATTCGATTCTCGTGCGTCTAAA	AGGACACGTACGTAGCGGGTCGATT
>bc25mer_148473|bc25mer_148474
CTGTAATAACGCTTTCGTCCGTGTC	GAGTATTAGTGCACCACTCCGCTCT
>bc25mer_148475|bc25mer_148476
TCTTCTAAGCGATGGCTCCTATGGT	CGTGTATTGCGGAGTGTATTCTCAT
>bc25mer_148477|bc25mer_148478
TGTTAATTCCGGGCTGGCGACAGTA	TTTCTAAACCGTCAGCAACCAAGGC
>bc25mer_148479|bc25mer_148480
TACAGTCTAATGCCCTGCCGTTCTC	ATTAATATTTCCCTCGCTTCCGATG
>bc25mer_148481|bc25mer_148482
TTTACGAACTTCGCTGCAGGAGGGC	CAAGCCGTTTACCAATTTCAACTCA
>bc25mer_148483|bc25mer_148484
CTAGGTCTGAGTTCATTCAACGCTA	ACTTCCCGCAGTGTTGCGTAATAAG
>bc25mer_148486|bc25mer_148487
TACCGGTGAACGCTGGGTAAACACT	CTCATATTAGTGCCTGCGATGTGCA
>bc25mer_148488|bc25mer_148489
ACGATTCTTTAACTAGGGGCTCTTG	GAGCGAGAAGCCTTGATTACTGTTC
>bc25mer_148490|bc25mer_148491
ATTGGGCATTCATCGTACGTTCATG	TATACGGGCTCTGGTCCGTGTAGAA
>bc25mer_148492|bc25mer_148495
ATCTGGTCAGCGAACCTTTGAAAGT	AGGGACAGTATTTGCCAGTTAAGTT
>bc25mer_148494|bc25mer_148496
CTGGGGAAGAGATAGCGATGCTCCC	GCTTGAACTGCGTCACCATTTGAGC
>bc25mer_148497|bc25mer_148498
TGGCCCATGCGGTTTTCTTTTCATG	ATTATCATGAGATTACGCAGCAGTG
>bc25mer_148499|bc25mer_148500
TGGGGACAAGTCGCGTGATAGATAC	CTTCGAGACAATCTGTAGGGGACGC
>bc25mer_148501|bc25mer_148502
AACTTTGGGCCTCCACGTAAGGCTA	CGACTCCAGATCCAACGTTCGAACT
>bc25mer_148504|bc25mer_148505
GGAAGGCTAGTCTAGTTTCCTGTAC	GTGTTGCCTTCCATTCGACGTTTTC
>bc25mer_148506|bc25mer_148509
TTCGCACTGTATTCAAGCTCCCTTT	CTCTTTTGGCACAGCATGTCCTAAG
>bc25mer_148508|bc25mer_148510
AATCACTATGGACCGTCCTCGTGTA	AAGATGCCTGCTTCCCAATGACATT
>bc25mer_148511|bc25mer_148512
TGATGATTAGAACTTCACCCCGGTA	GCATAGTCACTAGATTACGCTAGAG
>bc25mer_148513|bc25mer_148516
CGGAAGTACTCCTCTTGATAGGTTT	TAGTAGCGATCGTTCATAGCCCCTT
>bc25mer_148515|bc25mer_148517
GACTGTAGTAGCGTGTCTATTGAAC	CTGCACAAGTCCCAAACAGACTCGG
>bc25mer_148518|bc25mer_148521
TGATTTACGTCGGACCAGCGAGTCC	AATTTATTCCGATCTTATGCGGCTT
>bc25mer_148520|bc25mer_148524
TGTTGCTGATCGCGAATGTTACTGC	CTCCTAAACGAATAGCCCGCGGGAG
>bc25mer_148523|bc25mer_148527
CGCCAATCTCTTCTAGGGGTGTCGT	GGCTTAGGCAGTCACGGCACTGAAA
>bc25mer_148526|bc25mer_148528
GGCAATACCTATTACGTCCGTCGAG	AAGAGATGGTCAAGGGGAGCGTTGC
>bc25mer_148529|bc25mer_148530
CGCGAATCGAGTCTACGTGTTTACC	CTCCGCTCCAGATAAGCACAAATAC
>bc25mer_148532|bc25mer_148534
TAAGTAGTCCCCGAATGAGAGGGCG	GCTGTACAGCCGTCGCTACTACGAT
>bc25mer_148535|bc25mer_148536
ATTGATCGACTGCCTCAAAGACCTT	TGCTGTCGTTCTCGACATTGTCGGG
>bc25mer_148537|bc25mer_148538
GCAAGTGGTATCGTTACCCATTGTG	GGTATCCTGTGTAAATGGACACCGT
>bc25mer_148540|bc25mer_148541
GGAATTAACTATATCTCGCACTGAG	GAAGGTTGCTCAATTAGGTGGAAGT
>bc25mer_148542|bc25mer_148543
GTCGACTAGTCTCCGGTCACTTGGG	TAAAGATTTGGGGTGCCTTACCCTA
>bc25mer_148544|bc25mer_148545
GTTCTCTATTCGACAATTTCGGGGC	TCGGAGGTATCATTGACGGTGCCAG
>bc25mer_148547|bc25mer_148548
GGTGTATACCTCGGTCGCATCTATA	GGAGTGACGGCAGTACTACCACTTG
>bc25mer_148549|bc25mer_148550
TCGGGATTAATAACGGTTCCCCAGG	GATTTCAGGGCAGCTCCGTACATCG
>bc25mer_148551|bc25mer_148552
TGCAGGTTTGAGGAATCCGACAGCT	TGTCGCAGCGCGTTGATACGAGTAC
>bc25mer_148553|bc25mer_148554
ACGTAAGGTCACGGGTCAAATCTGC	TACGACTAAGTTTGCGCGGCGTTTT
>bc25mer_148555|bc25mer_148556
TAATCATCGAAGCGTTGTCGACCTC	CCTATTTAGGCAGCTAAGACAGTGT
>bc25mer_148558|bc25mer_148559
TGCACGTGAGATATCGCGTTTAATC	CACATATCTCCACTGCGTGGTTACG
>bc25mer_148560|bc25mer_148561
GCATCAATTATCCGTGACTATATCC	GTATGGGGAAGTATCTAGGCGCACA
>bc25mer_148562|bc25mer_148563
GGGTATGCTACTACCGAGAGGCTTG	GGGCTTATCGGACGATCTAAAGTCC
>bc25mer_148564|bc25mer_148565
TTCATCAGAGACGCCTTCCTATGGG	GACTATAACGTCTCTACGCGATGCC
>bc25mer_148566|bc25mer_148567
GGACTTATGGGGTCGCTAGTTCCCG	ATATGGGGTTGGCCTGGAGTCCTAA
>bc25mer_148568|bc25mer_148569
CGTTGTGTCTTTATGCCGAACACCA	TTGGGCCTGCGATTATTTCACTATT
>bc25mer_148570|bc25mer_148571
CAAGGTGGTACGACTCACCGAGTTG	TTACATACATGTACCGGCTTCTAGC
>bc25mer_148572|bc25mer_148573
AGGTTAGGACTAGTCGATCTCCCAG	TTTTAGCATCAGACCTAATCGCTCA
>bc25mer_148574|bc25mer_148575
TTCCAGGATACGGCTCAGGCATGAC	TGGTCATGTTTACTACCGGAGTTCG
>bc25mer_148576|bc25mer_148577
AGGATCGCGGTTCCCTCATTGTAAG	GAACTCATGGGATAACGTCTCCCCT
>bc25mer_148578|bc25mer_148579
AATATTTGGGCCGGCTCCGCTTTTG	TATCATTGTGGAGCGTTCATGGGTC
>bc25mer_148580|bc25mer_148581
ACATGTTTCTCTTGTCCGCAAATCT	TCCGTGTAATTCCTAATCGTTTGAA
>bc25mer_148582|bc25mer_148585
GGTACTCGTTCGGGTGAGACTGTCT	GCGAGATTGTGCCCTAACATCGAGG
>bc25mer_148584|bc25mer_148586
ACGACGTGTTTTACCCCTGAGTGTT	AGATAGCCATAAGAAACGGTCGGAC
>bc25mer_148587|bc25mer_148588
GTTCGTGAGGTCGCGTCTGCTATTT	ATTCCATTTTGGTTCGTTCGTCTGT
>bc25mer_148589|bc25mer_148590
TCTCCGTATTTAGATAAACGCTCGG	ATGATTAACGGACGACGGCAGACGA
>bc25mer_148591|bc25mer_148592
CGGTAACAAAATTGGCGTGCCGTAT	AATGTTCAATGTGCGTCTCACAAGC
>bc25mer_148593|bc25mer_148594
GAGTATATCGTCCAGGGCCAATAGT	CTTCAAATTAATCCTCGCATGGTAG
>bc25mer_148595|bc25mer_148596
TCAGTAAGGATCGTCATCTAGCCGT	TATTCCAAAGTAGTGGTCGGCCTTG
>bc25mer_148597|bc25mer_148598
GCGTAAATCGTAGTTGATGGGCTCC	GCATATCCCACCGCAGATAGACCAA
>bc25mer_148599|bc25mer_148600
CATTTCGTGGCCTTACTCTTGGGGC	AGCTAATCTGTACATTCGCAAACGC
>bc25mer_148602|bc25mer_148603
ATGATGACGTGCGTATCCGCTCATC	TCGATGTTTAACCTGTGGTGTTCGC
>bc25mer_148604|bc25mer_148605
CTTCCTGGTTGCGACTTCGATGACC	ATCACCTGCCGATTCATCACAAGTA
>bc25mer_148606|bc25mer_148607
TTGGGTTCTTATATTAGCCCTCGCA	CCAGGCCCTCTCTCAATATTACTAG
>bc25mer_148609|bc25mer_148610
GCGTTGGTACTAGGCCGTACTGCTC	CGACAGCCCAGGTAATATAGTCTCG
>bc25mer_148611|bc25mer_148612
GGCGGATACAGACCACAGACCGATG	CATAAGCAGGACATCGAGTGTGACT
>bc25mer_148613|bc25mer_148614
CGAGTAGCGGCTTATTACTGCTTAA	TATCGTTGCCGCGTGATAAATTCCA
>bc25mer_148615|bc25mer_148616
CAATGCTGGTAGGGCATCGACAATT	TCTCTGAGATTACCGAACATGCTTG
>bc25mer_148617|bc25mer_148618
GATACTGGAACCCTGGGTGAATCCT	ATGCGGCCACCCACATAGCTTACAG
>bc25mer_148619|bc25mer_148623
GCTGAGGCTTTCCTAACGTATGAGT	TAGTGTATCCCACGGGACGAATTGT
>bc25mer_148621|bc25mer_148624
GACAGTTCTACCGATGCACAGTGGG	TCGGGTCTGCGGTCTTTTCACTAAA
>bc25mer_148625|bc25mer_148626
CGGTACCTGCTCGCTCCAAAACCAA	CATCAATCTCATATCCCAGCTAGCG
>bc25mer_148627|bc25mer_148628
CCTAAAGATGGTTTTAACGGCGCTA	CATCTGATTTACGTCGCGTCTAGAA
>bc25mer_148629|bc25mer_148630
CTTCGTGCCTGTCGCAAGTTGAAAT	CTGGTTAGGGGCGTATTAATGCCTT
>bc25mer_148631|bc25mer_148632
GTAAGTATGTGGTGCGCCTGCCTTG	CATCTGGTAGTCGTCTTAAGTCAAC
>bc25mer_148634|bc25mer_148635
TGTTGATACTAACCCGTCTTTCCAT	ACGCTACTAGAATGAGTCCGGGATA
>bc25mer_148636|bc25mer_148637
AAACGAGCTTGTGCGGCTGTATTAG	GTAGTGAAATGCTATGGGAATGGCG
>bc25mer_148638|bc25mer_148639
TTACGATCTTGATAGGAGCCATACC	GGTACTAATGTATCCTTGGGACGCA
>bc25mer_148640|bc25mer_148641
GCACCAATTTGAAGGGTACTGAACG	GTAGAGCGATCATTTGGCGCTAGAC
>bc25mer_148642|bc25mer_148643
GCCTAATGAGTTTATCACTGATCAT	TCTCACTAGCCGACAATTCCGGTCG
>bc25mer_148644|bc25mer_148645
TTCTCGGGAGGGTATCGACGGTTCG	GTAGTGGCTCCTATTTTGATAACCG
>bc25mer_148646|bc25mer_148647
CTTCGTTTTAGTGCGCTGACTTTTG	ACCGTACATCTAACATCGCCCGCTT
>bc25mer_148648|bc25mer_148652
ATACGTTTGCCATTGCTTGTCCGCG	GGTGTGTTAGCACGGTTCCCATTAG
>bc25mer_148650|bc25mer_148653
TTTGTTTCACGACTGGTTCCGCTGT	ACAGTTGTGAACGTGCTATCCTATG
>bc25mer_148654|bc25mer_148655
GAACGTGGGGCTCCCCTATAGACAG	GCATTATCGTCGAAGCATTAGGCGT
>bc25mer_148656|bc25mer_148657
GGAGTTGATGCGTCACAACAAGTCT	GAGCCCCGAACACTAAGGATTTATC
>bc25mer_148658|bc25mer_148659
GTTCTGTTCACTCATGAGGTGCGGC	GCATTGGTAGCTTTAAACCATCGCT
>bc25mer_148660|bc25mer_148663
TAAGATGTCAGGACGGTTCTAGGTC	GGGAATCAGGCTAAATCTCAGCGTC
>bc25mer_148662|bc25mer_148664
CGTTCATAACTAGGGCGCTCGCTTC	GGGTTATTTCCACTGACAGCTTAAA
>bc25mer_148665|bc25mer_148666
CCGCCTATTTATATTCCCCGATCAA	CGTTTGGATCGCTGGTCTACCGAAA
>bc25mer_148667|bc25mer_148668
TGTCCGACGACGTAGCGCGTCTATA	GTTAACTACACCTATGCCTTGGCAG
>bc25mer_148669|bc25mer_148672
CCATGATGGACCTCTCTGGTGCTTG	AGGGTTACAGTTCAGCCACGCTTAG
>bc25mer_148671|bc25mer_148673
GCACACAGGCTCTAGGTAGCATGGG	GGTCTGTGCTCGCTTTTATGACGCC
>bc25mer_148674|bc25mer_148675
TAACTTCAGTCATCGGCAATGGAGA	GCACGAATAGCCTGCTGTCGTTATT
>bc25mer_148676|bc25mer_148677
CCAGAGTTTTATATGGCGCGAGATC	TGACTCTCCACAATCTAACCATTTG
>bc25mer_148678|bc25mer_148679
GATTATGATCTACGGAGGGTAGCGC	TTCGTGAGGATTGTCCCGAGATGCG
>bc25mer_148680|bc25mer_148681
TGAACTATGTGGCTTGGACCACGGT	CGTTGGGTTGGACGGCTTCAATTCA
>bc25mer_148683|bc25mer_148684
ATAAGTCATATACTAGTTCGCTGCT	TGACTGTTAGAGGCGTACCATCGCG
>bc25mer_148685|bc25mer_148686
TTTTGTTTGCTAAAACAGACCTCCC	CAGGGCTTAGACATACGTTGGCATT
>bc25mer_148687|bc25mer_148688
GGGATCTCTAATGAGCCACTGGTTT	TCATGGTGCCTCCGCTAGGTAAGTG
>bc25mer_148689|bc25mer_148690
CTTTGGGGTGATGGTCAATCGACTT	TGCCACCTGGCCGTATTAGACAAAA
>bc25mer_148692|bc25mer_148693
ACGACATAGGTCCGTTGATTCGACG	GATAGAGCAAATCTATTGGTCCGGC
>bc25mer_148694|bc25mer_148695
AACGGGTGGTGCGCCGTCTTAATAG	GGTTCATATAGGAGCCCGATTCTGA
>bc25mer_148696|bc25mer_148697
AGGTTCACATTGTCCGGGCAGCTTA	TTCCAGGAAGCTCGCTCCGTCTAAC
>bc25mer_148698|bc25mer_148699
CATGTGGCTGGGCATCTACCGTAAG	TCGTGGTTCTGCCGATACACTCAAG
>bc25mer_148700|bc25mer_148701
ATGAGGGTTCACCCCGTTCATATTA	ACTGTACTACCGAACGGTCCCTGTG
>bc25mer_148702|bc25mer_148705
GGTTATCTACGTCCTACAATGTACT	AGCTCTTGTAAGCCGGTCCTGTAGA
>bc25mer_148704|bc25mer_148706
TCAAAACGACGTCCTGCGTATTGTT	CAGTTATCTGATTTCTCCAACGCCC
>bc25mer_148708|bc25mer_148709
GCTATCGAAGTAGTCGCCCTACAGG	ATTGTTTGGCCCCGGCGTCTCTTAA
>bc25mer_148710|bc25mer_148711
GTCGTCGATCTATCTTGTACCAGGC	AGTGAGCGTATGTTTTCCCACTTAT
>bc25mer_148712|bc25mer_148714
TTCTCCCTTCTATAGAACGTTCCAG	TCTCTGACCAAGTAGCCAGCAGGTA
>bc25mer_148715|bc25mer_148716
CACCGGGCGTATAAACTTGTGAGGC	AGTGACGCCTCGGTGGAATTACACA
>bc25mer_148717|bc25mer_148718
ATTCGTTCGGTACGGCCGTTGTTTT	TCATAATCCTTTGCGCGACCCCGTA
>bc25mer_148720|bc25mer_148721
GACCGATTTATCTTGCTTAGTCCCA	GAGTGTAAGCAAGGGTACGCACTCC
>bc25mer_148722|bc25mer_148723
GTCGCTGAAGGGGTTCGACGATTCA	CTAAAGGAACCGAGTTACCCGACAA
>bc25mer_148725|bc25mer_148726
CTGCGAGGTGAGGATTCTCTATTCA	CATACGGCCTTGGCTTGTGGCTTTA
>bc25mer_148727|bc25mer_148728
ATACCCATTCTGAGGCGAGCCCAAG	TAGTCACAAGTTTGAGGCGGTACAC
>bc25mer_148729|bc25mer_148730
CGCCCACAACTTGATAAATCGGACA	GCGAGTGTTGCCGAGTAAGAAATAC
>bc25mer_148731|bc25mer_148732
TAGGACTCGGCGTGGGGAGATAGAA	AAGTCGTTTCTATGGCGTTAGCACG
>bc25mer_148733|bc25mer_148734
ATGGTCACGGTTCCCGGACTTTAAA	CTGAGCTAGTTGTCTGTTGATACCC
>bc25mer_148735|bc25mer_148736
TTGACTAAAATTACGCTCCCGTGCT	CTGGTGTCTTACGAGGTCGGACACG
>bc25mer_148737|bc25mer_148740
ACAAGTTGGGCCGACCTACAATTCG	TGGCTTTACTGGATTGAGCGCCTGA
>bc25mer_148739|bc25mer_148741
CGATTCAGGGGTAATAACGACTTTC	TAGGCTCGATTCTACGCCATATACA
>bc25mer_148742|bc25mer_148743
TGAATTGAGTAACACCAGGCTCGCT	TTACTTTCGCCCTAATTCTGCAGTT
>bc25mer_148744|bc25mer_148745
TACTATACGGTGCTGGGGTCGAAAC	AGGAGGTAGGCATCACGATTACGGC
>bc25mer_148746|bc25mer_148747
GTAAACTGACCCAACTTCCCTTACG	TGTATAGCGCTGTCGTACCGGTCGA
>bc25mer_148748|bc25mer_148749
TACAGTGCCTGCGCAGTTTTGTGTA	GGCACTATAAGACCTCGCGGTCAAG
>bc25mer_148750|bc25mer_148751
AGTCCTCCTCTTTATAGGGCCCACT	CGTTGTGAACCAGCGTTGGATTCTC
>bc25mer_148752|bc25mer_148753
GTCTGAAGTTTTACCACCGGGCGTT	CGTTGGTATCACCGTGCTCTAGTAC
>bc25mer_148754|bc25mer_148755
AGCTTCAGTCATGGACAGTCGAATC	ACCTTGCGGTAGAGCAACAGCTTAG
>bc25mer_148756|bc25mer_148757
CTGGTAGGGCATTACGCTGACTTAC	GATCACCGCACCCGGAAGATTCCAA
>bc25mer_148758|bc25mer_148759
GATGACTAATTCCGGCGTCCTGCGT	AGAATGTTTCGGGCCGGTCGTAGTG
>bc25mer_148760|bc25mer_148763
CGGGAAAAGCACTCTACGCCTAACC	ATTACGGTGAACAGCCCTTCCCCAT
>bc25mer_148764|bc25mer_148765
CTCGATTGATGTCGCTAAGTAACTT	GATCTGTCAACTTAATTTGTACGCG
>bc25mer_148766|bc25mer_148767
GGGAATACGTGCTCTCAACGGCATG	TGAAGTCGTGGAAGGAGGATCAGCT
>bc25mer_148768|bc25mer_148769
GACAACACGGCCACTAACCCATTGG	TGCGATCTGTACTACTTAACCAGAG
>bc25mer_148770|bc25mer_148771
TAAGTCTGGAACCACCCATTACGGT	TAGTGCTAACCATAATGTCTAGGCC
>bc25mer_148773|bc25mer_148774
ACGGCTCCAATAACCTTGTAAACTA	GACGACATTGCCGTCACGTAGGACA
>bc25mer_148775|bc25mer_148776
GGCTACGAGACGATTTACGAAGGCG	CCGCACAGATTTCTTATACTAGCCG
>bc25mer_148777|bc25mer_148778
GGACGGACAATAACCTAATCCTGGG	CCAAGTTAGTCGACGGAGTCGCTCT
>bc25mer_148779|bc25mer_148780
TGATCGTACGCCGTAGATAGGTCTG	GATTTCAAGGCTCTAACGGGTTTCT
>bc25mer_148781|bc25mer_148785
GGGAAGGCCAGTATTCCATTAATCC	AAGTGAGGCAGTCCAATCCTGGTGC
>bc25mer_148783|bc25mer_148786
GGAAGCGGTGTTGCGTAGGTCTTTG	GTGTTAACCTCGTGCCAACGGTGTC
>bc25mer_148787|bc25mer_148788
AAATGTAGCCAGCGTGCCATGCATC	ATTATCTTACCGTGATGACCACGCA
>bc25mer_148789|bc25mer_148790
AACTACTCGGCGTTCCTTACTTGAG	CATATCTCGCCTCAAAGGCTGCTTT
>bc25mer_148791|bc25mer_148792
ATCGTCGTATGTCTCGATTAACTGC	ACCGCCTTGCTGGTTATTAACTACG
>bc25mer_148793|bc25mer_148794
GCAGTATGTCGCTCGTCTTTAGTCT	ACACCTTGAATCGTGCTCCTGAAGC
>bc25mer_148795|bc25mer_148796
CTTCAAGCTCGACCCGATACGCTAC	AACTAACCAGACAAGCGCACACGAC
>bc25mer_148797|bc25mer_148798
GCTGTGAAATAATCGGGCTACGAGC	ATCTACGCACCCTGGCGTGTTTCAG
>bc25mer_148800|bc25mer_148801
CTAGTGATTGGTTTTCGAACTCTAC	TAGTGAGAACGACTGTTACTGCTTC
>bc25mer_148802|bc25mer_148803
TGATCTTAGGCCAGTGATTTCCCAG	AACCTGGTATTGTTGCTTTGGTACC
>bc25mer_148804|bc25mer_148805
AGAAGCTGGCCCTCTATGTTGTTCA	GAGGACGTCGGGGAACGCTTAATCT
>bc25mer_148806|bc25mer_148807
GATTTACATCTTTTGGCACGGACAG	AGGTAGGTTTAGTATGCCGCCTGAC
>bc25mer_148808|bc25mer_148809
CGATCAGATGCGTGACCGTATACAC	GCATATAAACGTGCAGGTTGTGTCC
>bc25mer_148810|bc25mer_148811
AAAGTGTCGTTGGGGTCGCACCAAT	TCGATAGCTACGAGGTGCCCCATAT
>bc25mer_148812|bc25mer_148813
TTGCTAGGTTAAGTCATAGACGCGC	TCATCGGGATTACTCTGCGAGTTTG
>bc25mer_148814|bc25mer_148815
CACCCCGCTCCAGGGTATGTTTAGT	AAAGATGTCCCCTTGTGGTGCCTTC
>bc25mer_148816|bc25mer_148817
GTCCAGCATACTTGTTGAGTTGAGA	CTGCTTCTCGAAATAGATTAGCAAC
>bc25mer_148818|bc25mer_148819
ATAAATCAGTGCGTGCCCGCTTATT	CATCTGAGGTCTGGTAGCGGCAACA
>bc25mer_148821|bc25mer_148822
TGACATGTACGCTTTGCGAGAACCG	GGTAATGTCACTTGAACCACACGAC
>bc25mer_148823|bc25mer_148824
GGCGTGTAAACCCCTAACGAGTCAG	CGTTTCGTACCTTTGCGAGGTGATT
>bc25mer_148825|bc25mer_148826
GTACTCTAATGCTGGGTTTCACCAG	GACTTCCTAAGGCGACACGCTACGT
>bc25mer_148827|bc25mer_148828
GCTTACAGTGGAGTGCCCAGCATCA	GGGTTATACTGCAGTTCAGGTTCCA
>bc25mer_148829|bc25mer_148830
TCAGAATGGTTCTTACGTCAGGTAT	CTCTTCCCTGCGCCACTTAACTTTT
>bc25mer_148831|bc25mer_148833
ACGCTAAGGGGCCTTTGATCGTGTG	ATCGATAAGCTCTTGGTACCGATCG
>bc25mer_148834|bc25mer_148835
CCGGGTTAGTCCTTGAACGCGAAAA	CTGAATACTCAAGGGTGCCTGATAA
>bc25mer_148836|bc25mer_148837
GGTAGATTGTGCCTGCGTTGTCTCA	TATTTCGATACACTCTACATGCCGA
>bc25mer_148839|bc25mer_148840
TCGTCATTTAACTCCAGTTGTCGAA	GGAGTAATGTATTGACGAGTTCTTC
>bc25mer_148841|bc25mer_148842
GTCCCATCTGAAAGGGAGCGATTTG	TTCTTGCGTAATCACTCTCCAGAGT
>bc25mer_148844|bc25mer_148845
GATTCTGTCGCGTGGCGTAATTTCT	CCAAACGGTCAGCCACTACATCTAC
>bc25mer_148847|bc25mer_148848
GATCCAATATCTAGTTATCATCGCG	GTTAATCGCGGCTGTAGTAATAGCC
>bc25mer_148849|bc25mer_148850
TATGTAGGAGTCCACCTCATTCCTT	GGGCACAAATTACCCTTGAGCTATT
>bc25mer_148852|bc25mer_148853
CTGGATTAAAATCAGGGCGATGTTG	AACGCAAAGACTGGGGCTTAACGAC
>bc25mer_148854|bc25mer_148856
TAAGAGTACCCATTCGATGTTACCT	GCTGATACTTTACTGAACGACTGAG
>bc25mer_148857|bc25mer_148860
GCCGATAAGGAGGCTGTTCCTAGTA	CAATGACCGACCATTAGCTTCAGCA
>bc25mer_148859|bc25mer_148864
TTGTTCTATCGGGCTAAACCAAGTC	CAATACGGGGCGACTATTCGATTCG
>bc25mer_148862|bc25mer_148865
GTAAGGCGACTGATCAACTTCCACG	AACGATGTGTAAAGCGCTGAGGCCT
>bc25mer_148867|bc25mer_148868
GAATGCCGCCCTCCATCTATGTAAC	TATCTTGTTCAAACGCGCCAGATTA
>bc25mer_148869|bc25mer_148870
ATAACACAGATTCGTCATGCCGTGG	TCTTGGTTCGTCGACGTTTCGATAA
>bc25mer_148871|bc25mer_148872
ACTGAGAATCGGCAACATTAAGTCC	GGTGCATTCATAACCTCCTTCATGT
>bc25mer_148873|bc25mer_148874
GTGGTTACACGTCATGTGTTCTCAC	TATTACTTGCGCCGTCGTTGTGGCT
>bc25mer_148875|bc25mer_148876
TTCGACCCGTTGTGGCTAAATCCCA	GGAAGCTTGCCTCCCTATGACAAAT
>bc25mer_148877|bc25mer_148878
TTAATGGCATGTTCGGCTTCCTAAC	GATGACAGCAACGGAGTTATTTGCC
>bc25mer_148879|bc25mer_148882
TTTCCGTCTTTTGTGTCCGAACTTG	ATGGATTTGACGGCATGATGTCCTC
>bc25mer_148881|bc25mer_148885
GGTCAGGTATTCTATAGACACAGGC	TCCTGACTTGACTAATTACGGCAAA
>bc25mer_148884|bc25mer_148886
AGAGCCTTCACATTTAGGAACGGAC	GAATCATTAGTTAAGTTTCCCCACT
>bc25mer_148887|bc25mer_148888
AGAAACTCGTTCGAGGCTACTCCTA	ACAAAGCTTGCTTCGTCTACACTGT
>bc25mer_148889|bc25mer_148890
CTGGTAGGTTACGCCTAGCGATAGT	GGACGAAATAGGACTATACCCGTTT
>bc25mer_148891|bc25mer_148892
TATTGCGCTGCTTTAAGTCCACTTT	CTGTAGTACCTCGCCGTAGGCCATG
>bc25mer_148893|bc25mer_148894
ATGTTCGTCTCGTCTCCACATAACG	TACACATTTGACAGCGGACTTTTCT
>bc25mer_148895|bc25mer_148896
GAAGAGAGCGGTTCCATTGCGCTTC	AAGCTTGCGACTTGAGTTTGATTAG
>bc25mer_148897|bc25mer_148898
CTTTACCTACCTGACGCCAGCAGCA	TGTTCTCTTAACCCCGCAGCGACAC
>bc25mer_148899|bc25mer_148900
CCTAGTTCTTAGATAGTACTGCGCC	GTACTGCTTATGCACTAGACTTTCT
>bc25mer_148901|bc25mer_148902
AATAGTACATGCTTGACACGTGCTT	ACGTGAGGAGTATCCGATCGATCGC
>bc25mer_148903|bc25mer_148904
GGTATGAATCCCAATACCGCTCATG	CAGAGGTAAGCACATTGGGGTCTAC
>bc25mer_148905|bc25mer_148906
CTGCCAATTAATCGCCTGGCTTCAT	AAGTTCTTGGTACAGCGTCCCCTGT
>bc25mer_148907|bc25mer_148908
CTGCAGATTGGCTTAACCACGAGAT	TCCTTCATTAGACCGTCCCGCTCAG
>bc25mer_148909|bc25mer_148910
CTTGTATGTACACTCTTATGCTCGT	CAAGTCTGGTCCCGTCGTAATAATA
>bc25mer_148911|bc25mer_148912
CCTTCCAAATGTATCCGCGCAGTGC	CGCGAATCACAACATATCCTCGTAA
>bc25mer_148913|bc25mer_148914
CGCATACCCGTTCTCTCGTCGCTAC	TTAGTAGCCATGGTGTGGCACCAGT
>bc25mer_148917|bc25mer_148918
GGTGGAGTAATTTCGCTAAACCCGG	GACCATGGGTTGGCGTCCTTAAGTG
>bc25mer_148919|bc25mer_148920
TGGATATGACGTCTGCCTTACCCGG	GTAGGCGTCTGGCATCGTTTCTGAT
>bc25mer_148921|bc25mer_148922
AGGGATATGCACCTCCTCTTTGGCG	ATAGGCCCTCGCACATACAGGTTGT
>bc25mer_148924|bc25mer_148925
AGAATGCCCTCGTGTAGCTATAGCT	AATAAGGGGAGTGTCCGCTCTGCTC
>bc25mer_148926|bc25mer_148927
CTAGTGTTACTTGCCACACTGGTCT	CGTATCGGGAGTCGGTACAGATCGA
>bc25mer_148928|bc25mer_148929
AAGTGTCTGTTTATATGCCCAGGCT	GTCATTTTCACTTACCTAGCTAGCG
>bc25mer_148930|bc25mer_148931
GTGACGGTACCCTTCTGGCTAGCAT	CGGTCGCTATTTCGCTCTATTCCGC
>bc25mer_148933|bc25mer_148934
AAGACGTAGGATACCCGGGGATATC	AGCTGTCGGCGGACTTCTTTAATGC
>bc25mer_148935|bc25mer_148936
TGCGAGAGAAATGCCTCAGGGTAGC	TACTAGTTGCGGCGGGACTTTCCTC
>bc25mer_148938|bc25mer_148940
ATTGCCATTAGTCGGTTGTGTACCC	TGGTATTGTCTTGCTTTACCCTAGC
>bc25mer_148941|bc25mer_148942
CAGGGGTGGCCGTTAATACTGTGCT	GGCATGACTTTTATCCGCAGGAAAC
>bc25mer_148943|bc25mer_148944
AGTCTCATCACTGCGGGAGGTATTA	CTCTTCCCCGCGCTAAGAATCCAAC
>bc25mer_148945|bc25mer_148946
TCGGTTATCACTCGCTATATTTAGC	CTTGATGCATGTGATCCCGCCTTTC
>bc25mer_148947|bc25mer_148948
TTGGATCAGCTTATATCTCCTCCCT	CTTTAGGCATACGCTAGCCCTGAAA
>bc25mer_148949|bc25mer_148950
GGCACCTTCGGAGCTCATAATTATC	TACGAGTCTACCAATCGCTGGTTTT
>bc25mer_148951|bc25mer_148952
TAGCTGTCGATGTGTGAGAGTAGTG	GTGGGCTCTGGTAACTCATGGCTAA
>bc25mer_148954|bc25mer_148955
CCAACAGCCGTCGGTCAATCCAGTA	GGCACTCTATTCTTCGCACCAAGTG
>bc25mer_148957|bc25mer_148958
GTGTCGGTATGCTTCCCAAGGCAGT	TATTATTTACGACCAGCCAGTCCCT
>bc25mer_148959|bc25mer_148960
AGTTACAGCGTATCCTGCCTTCTCG	GACTTCTACGGTGTTCAACGCTTTG
>bc25mer_148961|bc25mer_148962
CACACTCTCCGCTTATACTCTTTCC	CTGGTACGTGCCCTGTTACCGGTTA
>bc25mer_148965|bc25mer_148966
GTGTTAGCGATTTCATCGAATAGCC	TCATGCAGTAAGCGGGGTGCTCAAA
>bc25mer_148967|bc25mer_148968
GCGCAGGTGATAATCACTCCTCAGA	GGTCCTAGAGACAAGCATGGGCTTA
>bc25mer_148969|bc25mer_148970
CACTGTAGAAGCTCGTGGTCTGCAG	ACCCGGGAGTATCAACACAGCAGTC
>bc25mer_148971|bc25mer_148972
GCGTTGACTAGCCATATGACTAACA	AACGGAAACTTTCGGTCTACCACGG
>bc25mer_148973|bc25mer_148974
GATATCCACGACATGTACCCTGGCA	AGCTCATGTGCGCATATGCCTTCTT
>bc25mer_148975|bc25mer_148978
CGAGGCATTCCGGGCTAAACTAACG	AGCGACTCTAACCAACATATGCGCA
>bc25mer_148977|bc25mer_148979
TTTCTCCATGACCTTCCGGACACGA	CCCTGTTGGCGATGTTTGAAATGTG
>bc25mer_148980|bc25mer_148981
GTCACTACGCAACGGCGAACTTCAC	AACACTGTCGTTACGTTGGTTCCAA
>bc25mer_148982|bc25mer_148983
TCGTGACGTGCTAATCAGCACCAAG	GAAGTGCTCCCGCATCGTAGTCTTA
>bc25mer_148984|bc25mer_148985
GCCGGAAACGTTACACAATGCCTGG	GGACACGTGTGGCAACCTACCGATA
>bc25mer_148986|bc25mer_148989
GTACTGCCTTTATTTGTGCATCAAG	ATCCTTTGAATCATGTCGGCGCACT
>bc25mer_148988|bc25mer_148990
CACGTGTAGTTAACGACACTCGCAC	AAGCAATCAGTATCTGCCCTGTCGA
>bc25mer_148991|bc25mer_148992
TAGTCGCGATTTCGTGTATGCCGTA	TGATCTTATGACTCTAATGGCGCAT
>bc25mer_148993|bc25mer_148994
TCTTATGCGGGTATTAGTGACTCTT	GGAACAAGCGGAATCCCTTGGCGTA
>bc25mer_148995|bc25mer_148996
CCGAGAGGGTTTCTTATGCTGCATT	ATATCTGCATGCATACCTGTCTGGT
>bc25mer_148997|bc25mer_148998
AATTTCCAGGACAGGCTTTAAGGGC	ACAACTGGTGATTCGCCATGGTCGT
>bc25mer_148999|bc25mer_149000
AAAATGACCGTCCAGCGTTCTGTTT	TATTGGTGTCCGCAACTCGTCTCAG
>bc25mer_149001|bc25mer_149002
AAACACGGACTTACCCCATGTGTTA	AGTGACTAGGTTCACCACACGCATG
>bc25mer_149003|bc25mer_149004
GCATTGGAACTAACCTCTCATCAGG	GACCTACTTCGCACTGCCGAGACTA
>bc25mer_149005|bc25mer_149006
CTTATCCCAGCACGCATACTATGTC	ATTTCTTTATCCAAGATTACGGGCG
>bc25mer_149007|bc25mer_149008
CATGAGCATACGTAATGGCACAACG	GTGGGCTATCACTTCTAAGGATCGT
>bc25mer_149009|bc25mer_149010
TAGTACTTTACTATCACCCCGGAGC	CTTATTTGGGTGCGTTCGGAGCCTT
>bc25mer_149012|bc25mer_149013
GTAGTAATATCCTTATCCCATGTGC	AATCAGCGTCGGTTCCTTATAAGGG
>bc25mer_149014|bc25mer_149017
TCTGTACCCCATAATCTAATAACGC	CGGTTATACGACGTTCGGCTCACTT
>bc25mer_149016|bc25mer_149018
GCTAGACGGTGGGGTATTCACAACA	GTTACATTATGCCAGCATATTCGCA
>bc25mer_149019|bc25mer_149020
TTTGTGGCTCCATACTCCGTGCTGT	CGGGACGTACTGTTAACCTCAATAT
>bc25mer_149021|bc25mer_149022
CAGTCGGAGATTAAGAGCGCTGGTA	CACTGGGTAAATGGGCGGTGACAAC
>bc25mer_149023|bc25mer_149024
ACAGACTAGACTTGTACTGTTCTGT	GACACTGGTACCCAGACCAAAGTTC
>bc25mer_149025|bc25mer_149026
GTTTTGGACTTGCTGGTTATAAGGT	ATCCATCTCGTTATTACGCGGGAAC
>bc25mer_149027|bc25mer_149028
GAATTGGAAGTGCCCGTATGACATC	TAGAATAAGTCCCAGTGGCCAGCCG
>bc25mer_149029|bc25mer_149030
GTCAATGAAAAGGGAGGATTTTGGC	GTGGGCCGATATAGCCTATTGCGTA
>bc25mer_149031|bc25mer_149032
GATGTCAGAGCTACTCATGACTTTA	TGCATCAGGCGTGGATATGCGTTTG
>bc25mer_149033|bc25mer_149034
CGTAATTGTTAGTCGCCACCGATGT	AGTTATGCTTTGGTTACAAGCCGCT
>bc25mer_149036|bc25mer_149037
TACAGATTAGGGCGACGGCGCTAAC	TGTTGCTCTTCACGCGGTAGATACT
>bc25mer_149038|bc25mer_149039
GAAGATATCGCCGGCCTAGTCTCGT	TGAGAATATTGATCCCCTCTTCTTT
>bc25mer_149040|bc25mer_149043
TGGGAGTTACCACCGGAGGTTCTTA	TTATGATGCGACGCCTTGAGCTTTG
>bc25mer_149042|bc25mer_149044
CGGGTGATTTCGATCCTCCCTTGGT	ACACGTTGGTTCTCTGCGACTGTGT
>bc25mer_149045|bc25mer_149046
TCGCTTGAGTCTCATCTTGAGAACA	GTCGTACGTAATACTTCCCATGATT
>bc25mer_149047|bc25mer_149048
GGTTAGGGGTACTTTCGATCCGCAT	CGACCGCAGAGCATTCATTTGTCGA
>bc25mer_149050|bc25mer_149051
TTGCGGGCTTCTCTGGTATGACTAG	TTGTATCGGACGTACTCACACTGAC
>bc25mer_149052|bc25mer_149053
GGTACCATTACTATCCTCTAGCCTT	CTGCCGTGCATTCTAATCCTCATCA
>bc25mer_149056|bc25mer_149057
TACGTGTCTTGTGACCCAGTCAACT	CTTGCCGACTTACATCTGGCATTAG
>bc25mer_149059|bc25mer_149060
GGCCTAATTGTTCAGGGCTGGTCGT	GGCATTAACTTGCGATTCGAGGACT
>bc25mer_149061|bc25mer_149062
GTAGCGCAAACCTCTTTGTACCTAA	TATACTGTAACTGGTTGTGCCTCTG
>bc25mer_149063|bc25mer_149064
TCTGTTGCCCATTTAGTCCTCTCTC	GAGACTGTTTCCACGTGCACGTTAG
>bc25mer_149065|bc25mer_149066
GTTTGAGATACCGTCTACCCCAACT	TCAGAAAGGCTACCGGCTTTAGCTG
>bc25mer_149067|bc25mer_149068
GCTTAGTTTTCTGGCGGGACTCATA	GGAGTCTGGAGTAATCATTTTCCCC
>bc25mer_149069|bc25mer_149070
TGCACCGAGAATCAGCACAAAATCT	TTTCTGTGCTCCCGAGTAAACGTCC
>bc25mer_149071|bc25mer_149072
TATTCTACATAGGTGACGCGGCGAG	GTGTTTAATGCTGGTCCACGAGCAA
>bc25mer_149073|bc25mer_149074
CTGATTGGGCTCACTTTCCGTATCG	AGGGCTTTCAGTAATAGCAGCTCGC
>bc25mer_149075|bc25mer_149076
GATTTCGTCGCGATGGGTTACCTTA	GTATAGGGTCACTCAACAACTCTCT
>bc25mer_149078|bc25mer_149079
GAGTTGACACACGTGCGCAAGAGGT	TTAGTGGAAGAGCCAGACAGCCCAC
>bc25mer_149080|bc25mer_149081
GCACGTAAGTATGCATCTTGTTGCC	TGAGTACCGACGCTGAGACGGGATA
>bc25mer_149083|bc25mer_149084
GTAGGTTTCGATTTCTGCACTAACT	GCGTCTGTGTGCACTTAAAACGAGA
>bc25mer_149085|bc25mer_149086
GGATCAGTCTGAATCCCCGACTGTA	ATACCGTGGGTTACCTCAAACGGCG
>bc25mer_149087|bc25mer_149088
TGCCTTAGTGGACGAGGCTCAAAAT	GATATAGTAGGCCACCCGTGCTACT
>bc25mer_149089|bc25mer_149090
GGACGGTGCGTTTAAAGTTCATATT	CCGACCTACTTTAAGTAAGTGTTTG
>bc25mer_149091|bc25mer_149092
GAGCGCTAGTTGTGGTGTAACCTCC	GCTGATTTCTGGGCCGGACCTAAGA
>bc25mer_149093|bc25mer_149094
GATATGCGGTAGGGCCTAGCCTACC	GGACAATTTCGGGCATGCGGCTTTA
>bc25mer_149096|bc25mer_149097
CATATTCAGAGGTAGCCAGGACAAT	TGCGATAACTATCTCTAACGGTCGC
>bc25mer_149099|bc25mer_149100
CAGGTGCTTACTTGTCGCTCGTGAG	CGGATAGTAATGCCTGTTACCCTTA
>bc25mer_149101|bc25mer_149102
ATATCTGCCTAATGCCAATCGCTAT	GGTAATATCCTGACGTGGGAAACCC
>bc25mer_149103|bc25mer_149104
GTACCACTTGCCATTCAAAGATCCC	ATCTCTAGTGCGATCTTGCGCCTTA
>bc25mer_149105|bc25mer_149106
GCAGAAGGGTACGGTGTCCCAGTAG	ACTTCCTAAGTTATCGCTACGGAGC
>bc25mer_149108|bc25mer_149109
TAGCGCAGACATCAGTGGGTACCAT	GTCATCAAGTCCTGCGGTCGACAGG
>bc25mer_149110|bc25mer_149111
AAGTGTCGTAAACTCTGCACGAGCA	GGGGTGCGTGGCTACTTGTTTGTAC
>bc25mer_149112|bc25mer_149113
AAACCGCACTCGCATAGGTTGCTTC	GGGTTAGTACGTAGATACTCCCTTT
>bc25mer_149114|bc25mer_149115
CCTCTGCCTCATACCGTAGTATTCG	GTTAAGGTAACCTTGGGCTCGCGGA
>bc25mer_149116|bc25mer_149117
TATGTTACCGTACCCGCGTCGGGTA	TGCGATATGACACGTCTGCCGAAGG
>bc25mer_149118|bc25mer_149119
CTATAAGTGCGTGGGACAGATCCCT	CTAGTGTTGACTATGACGCGAGGCA
>bc25mer_149122|bc25mer_149123
GCTCTTATTGAACCTATGGCCCGAA	ATGGCTGTAATTGACACCAGCTTTA
>bc25mer_149124|bc25mer_149125
GATCTAGATGATTCCCACGCGACGC	GGTATCGATTCGCCCTTTGGATATG
>bc25mer_149126|bc25mer_149127
TGCCAGTAATCACAGTCTGTACTTG	CTCGCTTTACGGCTGGCTTCATCAG
>bc25mer_149128|bc25mer_149131
TGAATCATTAAGGCCTTCAGCCCAT	GGGTTCATATGCCCATGACCGAGTG
>bc25mer_149130|bc25mer_149132
ATGAGCAATAGGGAGTTATGGCCGG	GTATTGACTCATTTCCATTCTCACC
>bc25mer_149133|bc25mer_149134
AGGGGTAACGAGGCCACATTTGCTA	CTACGGTGGTATGGCACCAGTGTTA
>bc25mer_149135|bc25mer_149136
TCTGTCGTGAGCAACAGAACTGTTG	AGGTGACTTCAACGTATCTACATTG
>bc25mer_149137|bc25mer_149138
GAGTAGGGCCAGTGAATCCGCGAAG	GTTATTCCGTGGCTCTGCGTGTCAT
>bc25mer_149140|bc25mer_149141
TCCCAACGCTTACACACGCAGCTAC	CAATATGCGAGTACAGTGGGTCGCG
>bc25mer_149142|bc25mer_149143
GTGCGTACTGCTAACTGACCATAAT	GAGTTGCCGGGTCCGTAGTATCCAC
>bc25mer_149144|bc25mer_149145
GATATTATCACGTATACCCTCACGT	GCGCTATATATTGTCAGTACCTCTG
>bc25mer_149146|bc25mer_149147
ATTCGTTGCGTTTCGTCGGCACGTA	GCCCGCGTATTCCTAATTTCCTGTG
>bc25mer_149148|bc25mer_149149
AATTAAGCTGGCGGCGTGGACTACA	GTTTAAGCTGGACGTTTACGCTGCC
>bc25mer_149151|bc25mer_149152
GTGGTCAACGTCCGTAGCTAGTGAT	TTTGGAACCCTATTCTACGCGGAAG
>bc25mer_149153|bc25mer_149154
TGCAGTGTGCCGGCATACCTATGAA	GGGCAGGAAGGGTTTAACTGGATAA
>bc25mer_149156|bc25mer_149157
GTGGCTAGTGGGACAGGAAATTATT	CGAAATTGTGTTTATGCCTACCGCA
>bc25mer_149158|bc25mer_149159
ATGGCATAGAGTGATAGACTTTTCC	GGAACAGTAGATTCGATTACGTCTT
>bc25mer_149160|bc25mer_149161
CTTGCGTGTGCGGCGATCATCGATA	ATACAAAGCCACCTCGCTCCCGATA
>bc25mer_149162|bc25mer_149163
CGGGGACAGGCTTCAGTAGAACGTC	AAACGACAGGCTGATTAGGCTGTTA
>bc25mer_149164|bc25mer_149165
GTTGCGATGCTGCACCTCTGAAAGT	CAGACTGTCGCGCGGAATCATAGAC
>bc25mer_149166|bc25mer_149167
ACATTTAAGTCCTTATAGTTGGCCA	ACATGATATTTGACTAGGTTTCACC
>bc25mer_149168|bc25mer_149169
CGTTTTGTGGTGTAGCCCCTGGATC	CGATTGTGGCTGTATGGTGCATCTT
>bc25mer_149170|bc25mer_149171
TACAGATAACTCGCTCCTGTGTGAT	CGTTTGGACGTAAACCAGGGGACAT
>bc25mer_149172|bc25mer_149173
GCTAACAGTGAGCGCGGCTACATCT	AAGGCAGACGCTACCTTGGATAGGG
>bc25mer_149175|bc25mer_149176
AACTTGGATACCCCGCAGTGGTTAC	CGCCTTTAACTCCTAGGTCGTCAAC
>bc25mer_149177|bc25mer_149178
ATCTAAGCCCAGGTAAAGAGTCCAG	CTTTCGTAGTATAGTTCCCGCCATA
>bc25mer_149179|bc25mer_149180
AATGCCCACGCTGCGATCTTAGAAT	TAATCCACGGTCGGTTGGGAAAGCA
>bc25mer_149181|bc25mer_149182
TAATCCCGGGGTCACGGCTCTATAT	GACTAGACATCTGCTACTTTAATGC
>bc25mer_149183|bc25mer_149184
ATCCCTGTGTAGCATTTATTAGGGT	GCTCCCAGGCCAGCACGAATTGATA
>bc25mer_149185|bc25mer_149188
CTATAGTGTAGCACGGTCATGGCGA	ATTGCTTCCGTCGAACGTGGTTATC
>bc25mer_149187|bc25mer_149189
CGGCTTGAATCTCCGTTCGAATGCG	TAGGTTAGAAATGACTCACCCTGTT
>bc25mer_149190|bc25mer_149191
TCTGCGAAAACTAGGGTCGTCAGGC	ATAGACATGCGCCCGCGTTCACTAA
>bc25mer_149192|bc25mer_149193
GGTTTGCGTCGTCGTTCTTTCCGTT	AGATCCGTTTAGGTGCAGTCGCTGG
>bc25mer_149194|bc25mer_149195
CACCGGGTCAGCTCCTTATCATTGG	TAAGGTCTTATCTACGTGTATACCG
>bc25mer_149196|bc25mer_149199
GTTTTGGCTGACCGCTCTAAAAGGA	ACCTCCACAAAGTAACCTACGACCG
>bc25mer_149198|bc25mer_149202
TACGACATTTACGAAGCGTTAGTCC	ATGGATAGTCTATTACGTCCGCTAT
>bc25mer_149203|bc25mer_149204
TGAAGGGCGTCTTTGACTTAAAACC	TCGTACAATGCCCATCAGTCCCAGG
>bc25mer_149205|bc25mer_149206
GTTTTAAGGCCACTAGCCAGAGGCC	TGGGTCCAATGCATACTTTATCATT
>bc25mer_149207|bc25mer_149208
GAATTTCCAGCTCGTGTTAGAGGCC	CGCGTTCTCTAGCCGTGTTTCTCCT
>bc25mer_149209|bc25mer_149210
TTGCCGGTTTGACACCCATACTGAA	TTTTGTACATTGCGCTAGATCCGAA
>bc25mer_149211|bc25mer_149212
TAACCTATGTGTAGAGGCCGGCCAA	CGATCTATCATGCCATCGAAGTGTT
>bc25mer_149213|bc25mer_149214
CTCTAAGCGACGAGTGTAATGACGC	TGACTGGTAGGGTATCCCGACGGTA
>bc25mer_149215|bc25mer_149216
GTAATGACCGTTGGCGCAGCATAGC	CCGTAGTTTTGCCTCAAAAGAGCCA
>bc25mer_149217|bc25mer_149220
TAAGTCCTTCAGCGATGGATCTAGG	CATGCAGACATCATGCGAGCAGCAA
>bc25mer_149219|bc25mer_149221
ATGGTTAACCGACACTCTTGGCGTC	GGCCCGGTAAGGTTTAATAAAGTTT
>bc25mer_149222|bc25mer_149223
AAAAGCCCATACTGCCGCACAGACT	CTGACTAAATACCCGATCTTCAAAC
>bc25mer_149224|bc25mer_149225
CTCATAACTGCCTCGATGTGGTAGG	GACGTAATTGATACGGCGGGCTCCT
>bc25mer_149226|bc25mer_149227
GAATTTGTTATCTCGCGCCGCGTAA	TACTGTGTGCCGGATTAAGTCAAAC
>bc25mer_149228|bc25mer_149231
AAGGACGACTTAGCAGCAGTAAGGC	CTGAGGTTCGGTGCTAAGGCAACAC
>bc25mer_149232|bc25mer_149233
GAGAACACGTCCGGAACCGATGACC	CGCGGTAGGAACATGCACTGGAAAA
>bc25mer_149234|bc25mer_149235
TGAGATGTTTCCCCGCTCTATACAT	CGAGAGCGCCCCGCTAACTAGTATC
>bc25mer_149236|bc25mer_149237
TACGAGAAGCGCCCTTACTTGGCTA	TTTTGATCGCACCTCGATGCATCTT
>bc25mer_149238|bc25mer_149241
GTTAAGCCAATCAGCGGGTCATGGT	TAGTTCGGGCCAAACTGACTCATGA
>bc25mer_149240|bc25mer_149242
CTGTACCACGGTGTGTAGGTCCTCC	TCTTCGTGTTTGCTCGTATCCGGCG
>bc25mer_149243|bc25mer_149244
TATGCCAGCATTTGGTCCGGTGAGT	TCCTAACGTCTGCCTCCAAATCGGT
>bc25mer_149245|bc25mer_149246
TCTCTGATAGGGAGCGAGTAGCAAC	CTGGTTACTCCTAGGCGACCCAGTT
>bc25mer_149247|bc25mer_149248
GTCTATGTCGCATAATAGCGCCTTG	GATATCTCTACTGGTGGCCCATGGT
>bc25mer_149249|bc25mer_149250
CTACTATAGTTCACCTCCTACGTGT	TACTTTGTCATGTGCCTTGGCTTCT
>bc25mer_149251|bc25mer_149252
CCGCTTGGTGTCGCATGCAGATTAC	ACAAGGGTCAGACGTCTTTGTATAC
>bc25mer_149253|bc25mer_149254
GACCAACTATGGAGGTGCGGTTTCC	GGCTATGGGCGACCAATGTAGACTA
>bc25mer_149255|bc25mer_149256
CAGTTTGGGCTAGGTCATCGCTGAC	ATGTCGGAGATTGGATAAATTCGGC
>bc25mer_149257|bc25mer_149258
TGTGCCTTTTGGATAACTGCTGACT	TTGTTCAACCTTGCCTTGGTTGTCC
>bc25mer_149259|bc25mer_149260
GATTTCCGATCTGGGCAGGCCTCTT	ATATCTACTAACACGGCTGTTGAGG
>bc25mer_149261|bc25mer_149262
ATGTCTTGGCTTCAAAATTCTTGCC	CGGAGCTTAAAACGTGCGCTAAGGA
>bc25mer_149264|bc25mer_149265
CATCTGGTATAGAGCCACTCGCGGA	ACTGATCATGCCCGCTGAGATGATG
>bc25mer_149266|bc25mer_149267
GGTTAAGCACCGCTCTGTCAGACTC	CGTATCTTATGCTGCCGCCGAGTTT
>bc25mer_149268|bc25mer_149269
ATCAATCCAGTACCGTAAAGGTCGA	ACCTTACCGGAATTTATACGTCGTT
>bc25mer_149270|bc25mer_149271
AATGCCTATATACTGAGACGCCGGC	ACTGTGACGACCATGAGCGCGTTAC
>bc25mer_149272|bc25mer_149273
CGCTTTCTTACTTCCTACAGTCCTG	TTGAAACTCCCACGGGCGTACTAAG
>bc25mer_149274|bc25mer_149275
GTTCATATCGGTTCCTCGCATTCTT	GTGACGCTAGTGAAGTATCCGATCC
>bc25mer_149276|bc25mer_149277
GGAGTAAGGTGAAGGCTGGCTGTGT	TGCAGCGTGACAATGTAACCTATAG
>bc25mer_149278|bc25mer_149279
ACTTATTTCGAGTACCGGGCGCAAA	CTTGTATCCCCGCTAGGCCAAAAGT
>bc25mer_149280|bc25mer_149281
TAGGCTCACAAGCTCCAAACGATCA	GTTGTCAGGCTGCCACGAGATTAAC
>bc25mer_149282|bc25mer_149285
CTCACTACGGGCAAAGAGTATTTCT	TAACTCGGATTCGGCGTGGTTGTCT
>bc25mer_149284|bc25mer_149286
ATTGAGGCGAAGATTTTGCCCTCCT	CGATTAAGTTCCCGTATGTCACTGG
>bc25mer_149287|bc25mer_149288
GATGCCGACACTCAGTTTATCTACA	CTACCGTGTAGCTGCCGCATCGTAA
>bc25mer_149289|bc25mer_149290
AAATCGTGAGCGACCACACATCGGA	GGGCCTAATAGTTAATTCCTACTCT
>bc25mer_149291|bc25mer_149292
CCTATTTATTACGCCCATGTGCGTG	CGTGATCTTAGTCTCAACGGGGTAT
>bc25mer_149293|bc25mer_149294
ATTAGTATGTTACTCCGGCCGTACC	GATCGGCGTTCATACTATGCATGAT
>bc25mer_149295|bc25mer_149296
TCAAAGACCCAATCACGGCATTGGG	ATTTGTCAGTCGGGCTACGATGAGC
>bc25mer_149297|bc25mer_149298
CGTTGTGGGCTGTATATGTGGATTC	ATTGTTCGAGCTTCGACGCGATGGA
>bc25mer_149299|bc25mer_149300
CACATTGTTACATGAGCCTCGGCTG	CGTAGCAGTTGTGTGGGAGGGAGTT
>bc25mer_149301|bc25mer_149302
CTACCGTCTGATGGGGTGATCACCT	AGGCTGCTATTCGCTGTTAAACTAA
>bc25mer_149303|bc25mer_149304
TGTGACGTCCTCCCGTGTGATCAAA	CCTGTTAAGTGGTACCATAGCTGGA
>bc25mer_149305|bc25mer_149306
TGACTTGGCCCATGTCGGGATCTAG	GGCGTCTATGACATGTGTCGAAACA
>bc25mer_149307|bc25mer_149310
GCTGACCATTCAGTTTGGCTTTCTA	GTGCGTCGTGTGTATGCTTAGCTCT
>bc25mer_149311|bc25mer_149312
GTTGCCGGTAAACTCGTCCGTGCTA	GGTAGCTGGCATGTGCCTTATGTGT
>bc25mer_149314|bc25mer_149315
CAAGTGGTCGCCTCATATGTGTAAA	TGCTATCTTATAGTCCAAAGGTCCT
>bc25mer_149316|bc25mer_149317
CCTGTCACCTCGATACCCTTACCCC	GTGGTATAAGCCGTCCAGGGACAGT
>bc25mer_149319|bc25mer_149320
ATGACGAAGGTGCGCGAAGCATAAG	TACTCATGGCGATCATGGTCTTGTA
>bc25mer_149321|bc25mer_149322
CACCCAGGTTACTAAGTCTATGGAA	TTGTCGACTACCACATTCGGTTACA
>bc25mer_149323|bc25mer_149324
TGTCATTTATCCGTAATCTCGGTTT	TAGCGCTTAGAACAACCGCGGTTTG
>bc25mer_149325|bc25mer_149326
AGAGTGAGTCCCCGCTGGCAATACT	AAAGTCCTGAGATGGAACCTCGGTT
>bc25mer_149327|bc25mer_149328
GGGAGCAAAGTCTACGTAACTTCCG	GCGTATGTTCATGGCTATCCGATTT
>bc25mer_149329|bc25mer_149330
GATGCATCTTCACGCCACTTCAAAC	GATTTACGTCACGGCAATCCCTCGC
>bc25mer_149331|bc25mer_149332
CTAGACGGCTGCACTGAATGTAGGC	TTAGTACTGCAGCCCCATCTACCTT
>bc25mer_149333|bc25mer_149334
GTACCTATGTTACTCAGGGCGACTA	TCCGTGTCACTTAGGATTCGTTCGG
>bc25mer_149335|bc25mer_149336
TCACGATTGAGTCTAAGGCGGCAGG	TGAATCACTCGCTACTCCCTCGTTA
>bc25mer_149337|bc25mer_149341
GGCAATACCGGTTAGCTGTAGAGTT	TCCCAATTAAGCCAGCATGGGTGTT
>bc25mer_149339|bc25mer_149342
AACTTGTGGTTATCGGACGTGTCTG	CGTTCTCAAATGACGACTATTTGCG
>bc25mer_149343|bc25mer_149344
TAGTTCATTAGAGCATGGCAGCCTG	GGTTAAGGGACTGGACACTTCAGCC
>bc25mer_149345|bc25mer_149346
AATGCGTATGCTAGCCTCCCGTAGA	TGGTAAGGTCACGACCAGTGCTGTA
>bc25mer_149347|bc25mer_149348
CCAGATCAAAGTCGACCGGAGGCTG	GAGATTACCTGAAGGCTATTGCCTT
>bc25mer_149349|bc25mer_149350
GAACGCATAACGAAAACCCACACCT	CGCGCAAATTTTATTGGACACCGGA
>bc25mer_149351|bc25mer_149352
TCATGATGTATTGCCCGTCAATCCA	GTTAAGTGAGCTCCCTGCCGCTAAG
>bc25mer_149353|bc25mer_149354
ATCCTCTGTGGCCCTCGATCCTAAA	TAAGTGCCATGTATAGCGGGGCCTT
>bc25mer_149355|bc25mer_149356
ATCGTACTGCCAGGAGACACCACAC	AAGATTGATCCTGGCTGTCGTGCTG
>bc25mer_149357|bc25mer_149358
CTATGTCTACCCAGTAATGAACCAG	AAATGAACCGCCCAGCAACTGATTC
>bc25mer_149359|bc25mer_149360
CTGCGGACTTTAACATACCATCTCG	CGGATAGGAGCCATTTACATGTTAT
>bc25mer_149361|bc25mer_149362
CGTAGATGTAAAACTTCCCACGCTT	TGGTGGACCAGGCTATACTATAACA
>bc25mer_149363|bc25mer_149364
TTTACGTAACACATGCGCGAGCCTG	GACATACATAACGCCAGTCAGCTCA
>bc25mer_149365|bc25mer_149368
TACAGTGGGTTCAAGTACGTACACC	AGAGTGTTTCTTTCGTCACGCCAGC
>bc25mer_149369|bc25mer_149370
TTGTGTATATGGTTCACCCAGGCTG	AGTAGAGCCTTAAAACGCCCTTTCG
>bc25mer_149371|bc25mer_149372
GGGCGTGAAAAGCTTCTCAAGCACC	ACTCCTCCCAGGTGTGTGCTAAAAG
>bc25mer_149374|bc25mer_149375
GCGGAGGGTCGTACGGTATAACAGC	GCACACTGCCTGATAAATGTACTTA
>bc25mer_149376|bc25mer_149377
TGCCAGAGTGTTACACGTAGCTAGG	ACAGGCATAGGTCGTATTTCGGCAA
>bc25mer_149378|bc25mer_149379
CTACATTAGTGCTACGGCCCAGAGG	CCTCCTATCGATGTTAATAACCCGT
>bc25mer_149380|bc25mer_149381
TAACTCTAAGTTCGCGGCGCAGGAC	TTCTGCCGTCTACTAGCGTATCCGT
>bc25mer_149382|bc25mer_149383
TGGGATTCGAGCCTCTGTCGTGAGT	CGGTTCTAAGGTTGGCCATTTGTCC
>bc25mer_149384|bc25mer_149385
GTTCAAATTTCCCAGACCCGCTTAC	CTTATGGCTAGTCGCATAATGCCAC
>bc25mer_149386|bc25mer_149387
CTCATAGCCATGTGCGACTACCCTC	CATTATTTACCTTATGGCGGCTCTA
>bc25mer_149388|bc25mer_149389
TCATAGGGCAGTCTTAAGGCATATC	CTGGCCTAATCTAAGCAACCTGGTA
>bc25mer_149390|bc25mer_149391
AAAATATTGGGGAGCCCGCGTCTAT	ACCTAGATTGCGTAACACCGTCATC
>bc25mer_149393|bc25mer_149394
ATTAGTCCAGTTGTGCGACCATCGC	ATAGGCATGGTCCAATTATGAGGCG
>bc25mer_149395|bc25mer_149396
CACGGCACTCCCGAGCCTGTTTAAT	ATTGTGCGCGTCGTTAAAATGCACT
>bc25mer_149397|bc25mer_149398
GCACTTAACTTCCGACGGACGGAGG	GCGCATTAAAGTACCGCATGCGTGT
>bc25mer_149399|bc25mer_149400
TGTGCGCTCGAAGATCGATGTAACA	CTATATGTCTCATTTTCGAGTCGGC
>bc25mer_149402|bc25mer_149403
GTTCTAGTGGATCTGTCGGCCGGAC	TAAAGCAGGCGTTTCAATATCCCAA
>bc25mer_149404|bc25mer_149405
GCACATATCCGTTTGACACCAAGAC	GTCATTTGAGGTTATCACGTCCATG
>bc25mer_149406|bc25mer_149407
CACGCGGCCTGGAAGTAACGATCTA	TTGGGTTTAAGGTGTACTAGCGGAG
>bc25mer_149410|bc25mer_149411
GGTGCCTTTACTCTTCATTTAGGCC	CGGTGAGCCTGCACAAACCTTGAAT
>bc25mer_149412|bc25mer_149413
GGATTTGGGCATCAACGGTCCGAAT	AACTTGCGGAATCGTAGACAACCTT
>bc25mer_149414|bc25mer_149417
TACACTACTATCAAATCGCCCTGAC	CTGTTACAATAGCCCAGCGGAGTTG
>bc25mer_149416|bc25mer_149418
TGATTTTCTAGCGACTATTTTCCTC	TGACGATGATTGGGCAGTAGACAAC
>bc25mer_149419|bc25mer_149420
GATCCCCTTGGAATCCGAGGCAGTC	ATTGTAGCAACACTAGCGCTCCCGC
>bc25mer_149421|bc25mer_149422
ATCAGATCGTCCGTGTGTATCTGGC	CGGAAGGTCACTGACCGCAGATGAT
>bc25mer_149423|bc25mer_149424
ACTCGGATATCTGACTCGTCGCCGA	CTTGATGGGCCCGGCATTTACTCTG
>bc25mer_149425|bc25mer_149426
CCGTATGAGGTTATAACGTGTTTCC	TTACGAACCTAGCTTGACAGCATGT
>bc25mer_149429|bc25mer_149430
ATGGTATTTGTTCGACCCTCATATA	GGTTCCGGGTTATTCTATGCCGTTC
>bc25mer_149432|bc25mer_149433
GATCTGTTGTGTATGCAGGAGCTCC	ATAGAGATTACTGCCCTACCCGTTG
>bc25mer_149434|bc25mer_149435
TATGTCTCACAGCCCCGACTATCTA	AGTGAATCTATGGCGCGTCAGTCCT
>bc25mer_149436|bc25mer_149437
CTAGTCTTTCGGTCGGAGTTCAACA	TAGGCTTCGTCGAGCTACGTTACGA
>bc25mer_149438|bc25mer_149439
CCGACCGAAGGCATCGGCTAACTAA	GTCCCTAATTGCCTCTCGGATTCCT
>bc25mer_149441|bc25mer_149442
GCTACCGCAGGCATACGTGACAGTT	CAAGACGGCCACGGTATAGTATCTC
>bc25mer_149443|bc25mer_149444
AGTATGCACATGATGACTGCCGGCA	GCATTTGGGGCTACCTATCAGCATA
>bc25mer_149446|bc25mer_149447
CTGTGGAACTTAATCTTTCCTCGGT	ATTGACAGCCGCCCCTTGAGTAAGT
>bc25mer_149449|bc25mer_149450
CCTTTCCCGTCTCATGAAGCCGATC	TATGCCCTTTTGGACCGACAGGCAG
>bc25mer_149451|bc25mer_149452
TGTCTATTACACGGTTGGGTTGCCA	TCTGTGAGCCCAAGGAACGAACTAT
>bc25mer_149453|bc25mer_149456
GAACCTGTTTTGACGGTGCCCCGTA	TCCTTCGGTAGTCCGGTTGGTTTGA
>bc25mer_149455|bc25mer_149457
CATCTGTACGATGTTAGACCCCTTA	ATCAAAGCCGCCCGCTGTAATCACA
>bc25mer_149459|bc25mer_149460
CTTCGGTGAGGGCACAACTAGCTAG	GTGTTTATCAATCGGAGCCTGTACT
>bc25mer_149461|bc25mer_149462
AGCAGAGGGACACTTCTGGCATACC	TAGACTTCTAATAGCTTCAGCGGTC
>bc25mer_149463|bc25mer_149464
AGTTCATGGTAAGACTTCGATTCCA	AGTATAACGAGATGCAGGGCTGCGC
>bc25mer_149465|bc25mer_149466
CTGTTTAGTACACCGCCATTGCTTA	CACGATAGGTACCAGACGACCAGTT
>bc25mer_149467|bc25mer_149468
CCGTAAATCATTTAGCTGTCAGCGC	TCCATTGCGTGACAATAACGGGCGA
>bc25mer_149469|bc25mer_149470
ATCAATAAGTCGCGCTTCAGGCTGC	CTGTAGTCAGTACCTAATTCTGTCG
>bc25mer_149471|bc25mer_149472
GTTTTCCTGCATAAGAACCACCACG	ACGTGCGGGCGTGATCTATAAGTAC
>bc25mer_149473|bc25mer_149474
GGCACCGTTCCTGCCTTATGAGTAA	CTTGAAACCCCTCACACACGCAGTA
>bc25mer_149476|bc25mer_149480
ACTGTTAGCGACTGAGCGAGGGACA	CGTAGGAACGCGCTACCCTAGTGAA
>bc25mer_149478|bc25mer_149481
TTAATCCTATCTATTGGTCGCGTCA	TGTTTCTAAGGTCTGTCTTTTCACG
>bc25mer_149482|bc25mer_149483
AGGTAGAGTGCCTCGTCCGGGTTTA	GTGGAGCTGAACGGGTTACCCTAGC
>bc25mer_149484|bc25mer_149485
AATGGTGTGTTCCAGCGAGAAACGG	ACTTTGTAGTCTGTCCGCGTCGATG
>bc25mer_149486|bc25mer_149487
GATCTGGCCTGTGAGTGTTGGTGTG	GTCGATCGATACAAGTGCTCGTTTC
>bc25mer_149488|bc25mer_149489
CCGAAGAGTAGGCTAAGACGTGTCC	GGCATTACGTCATGATTCGACTCCC
>bc25mer_149490|bc25mer_149491
TAGGCCATAGGCAACCAGACTCCAT	CCACCCCGGGAAGCGATCATTTATT
>bc25mer_149493|bc25mer_149494
AGTCTCAGTTCTCGGAATGCTGTGA	TCTCGGGAAAGACTGGAGACTCGGG
>bc25mer_149495|bc25mer_149496
TAGACTGAATGATAGCGGCCCCGCT	ATAAACGCGCTCGTCCGATCCCTTG
>bc25mer_149497|bc25mer_149498
TTCGACTATTATCAAGGTACTGCCC	TATCCTTCGATACGGGCAGAAGTCA
>bc25mer_149499|bc25mer_149500
GTAGTATCGACCTTTAAGCCAAGGG	GATAACACGAATGGGTGACAGTTCA
>bc25mer_149501|bc25mer_149502
AGCTCATATTCTCCTGGGTACCCTT	AGTCGTTTTCACCATGGAGCGGTTT
>bc25mer_149503|bc25mer_149504
GTCTTTAGGCCGCAAATGTTGTACA	TACTTCGGACCAAAGGATTGTCTAC
>bc25mer_149505|bc25mer_149506
AGGTTCCTTTTACAGTAGCAAATCC	ATACTGCGGTCCCTGAGTATGATGT
>bc25mer_149507|bc25mer_149508
AGTTAGTTCAGAACGCCCAATTCTC	TCCAGTTTAGCACATCACGGGCCTA
>bc25mer_149509|bc25mer_149510
CGACAGTTGACAACGCTGTGTGGAA	TACCACAGTAGATACGCCTTTGTGA
>bc25mer_149511|bc25mer_149512
GTCTGTACAAACCCACTGTTTACTT	AACAGGTGAAATTCCGCGGCTGTGT
>bc25mer_149513|bc25mer_149514
GGTTTTGTCTAGTTTACGGGTAGGT	AGGAGTCCGACATATCAGCCCTGAA
>bc25mer_149515|bc25mer_149516
TCGTTTAACTGTATCGCGTATCTTC	CACATGTCTGCTCCGTCCATCTGGA
>bc25mer_149517|bc25mer_149518
TAGGAGATTGGGTTCGATACTCGGC	TAAGGTACTCGCAGTACTCCTTCAA
>bc25mer_149519|bc25mer_149520
AATGTCGAGGAGGATCACGTACGAG	GGCAAGTTTTCTGTAGGTTGCCGTC
>bc25mer_149521|bc25mer_149522
GATCGTGGGGTTACCTTATCTCAAT	AGAGTGGGCGGAGAGTGTCAGTAAC
>bc25mer_149524|bc25mer_149525
CAAGTTTGCCTGTACAGTTCTTAGC	TTCTCCTTAAAATTGCGTGCGTCAG
>bc25mer_149527|bc25mer_149530
AGAGTCACGGGCATGGACGTTACTT	AGTTTCGAAGGCTCCAAAGTTTCTT
>bc25mer_149529|bc25mer_149531
CCGATGTTGGGAGTTACCCACTTCG	CATTCAAGGCAACCCGTGCCTAGTC
>bc25mer_149532|bc25mer_149533
GGTTGAACGAACGATTTACCACACA	CTTGGTGTTATACTGAGCTCAAGCC
>bc25mer_149534|bc25mer_149535
GCAGTGAGAGTTAACAGCCTGTGTC	ATACACGGGTTTTCAGCACATACTT
>bc25mer_149536|bc25mer_149537
CGCGGATTTGAGGTCACTCTTAACG	TTGTTCTCGTTCCCTAGTGTGATCG
>bc25mer_149538|bc25mer_149539
GATTCTTAGCGCTGGAGTGGCGACT	CTAAGGGTTGCGTGACAGCCTAGAA
>bc25mer_149540|bc25mer_149541
GTTGGCTGAAGCGACGCAGTTTGAC	CAGTTTATTCGCAAATCTCGCATTC
>bc25mer_149542|bc25mer_149543
GTGAAGTCGCGCCGTCGCTCTTAAT	AACGATACACGTTTACAGCATTGAC
>bc25mer_149544|bc25mer_149545
CTGGTATCAGAGCATGTCCCATAGG	ACGACTAACATTGCTAGCTAACCAG
>bc25mer_149546|bc25mer_149547
AAATCTAACGGAAGCTACTCCGCGG	CGGTCGGTCGGGGTACATGAGTTTG
>bc25mer_149548|bc25mer_149549
GTCCTTCACTCAATAGGGGCAGCAA	CAAAGGTCCCTGCTGTGTCCAATAT
>bc25mer_149550|bc25mer_149551
CCCAATCTCCACCACTCTTACGGAT	AACTAATATCGCCTTCAGCTCATAG
>bc25mer_149552|bc25mer_149553
GTCCTAGACAGACGAAGATACGCCA	GCCATTACGCTACCGGTCCCTACTT
>bc25mer_149554|bc25mer_149555
AGCATCTTTTCCGATTTCAGGGCCG	GATAGGCTTTATCGAGATACCACGG
>bc25mer_149557|bc25mer_149558
TCACGCTAGCCGCTTCTAGATTATG	TTGAGTCGAGTCGTAGCGTATCCAC
>bc25mer_149559|bc25mer_149560
GGACTGCGAAATTTGATAGCCCTTG	AGTCAAGTAACCTTCACCGGGCATT
>bc25mer_149561|bc25mer_149562
CTCAGTTCTCACGTTCTGCTAACAC	GTCAAGTCTTATGCTCTCTGATGGG
>bc25mer_149563|bc25mer_149564
TTTCCTCGCGCACCATGATCTAACC	CGACCCAAGAACCCGATGTAGACAC
>bc25mer_149565|bc25mer_149568
TTGGGTTCAACGCTCCTTGTGTGAC	TAGAAGTTGTTAGGACGCCATGCTC
>bc25mer_149567|bc25mer_149569
CACCGACAGTTTGGACACGGCAAAA	GGTTAGTATTCAATTCACCGCCTAG
>bc25mer_149570|bc25mer_149571
ACACGAGATTTGGACGCTCTCGGAA	GAGCCAGGCGTCCGATAAAGCAATT
>bc25mer_149572|bc25mer_149573
AGGTACATCAATTTCGCTCTGTGTT	GGGGCTTTCTTGCGCCTTATACAAT
>bc25mer_149574|bc25mer_149575
GACACCAATGCGTGGCTAAGACATT	AACGTGATCTTTTCACTCTAAGGGC
>bc25mer_149576|bc25mer_149577
ATACCAAACGGCACCTTTCAGTTGG	CCGTGTAAGGCTTGCTAGTACCAGA
>bc25mer_149578|bc25mer_149579
GGTTGTGATGTTGCTATTACGGGGA	CCATGCGCAGTCAGCCTTCCATTTA
>bc25mer_149580|bc25mer_149581
AGGTGCACTGGTGAGTCATCATTAT	CGTATTGTATAAGCGCCTACACGCA
>bc25mer_149582|bc25mer_149584
AAACTTTTGACTGGCCTCTGGCCGT	GAGTTCTCGTTTGACGACTAACGGG
>bc25mer_149585|bc25mer_149586
CATCGGATTGCGGACTATGCCACAC	GCTAGTCAGATTAAATTTACCCCTG
>bc25mer_149587|bc25mer_149588
GTGATTCTCTGGACCTTTGGGTCGT	ACGTGGACTAAGCGTAATCGATTCG
>bc25mer_149589|bc25mer_149590
TCGCCGTGCGTTGTTCTACTAGGAC	GGGCTTTACAACGGCAGCGTTAGAT
>bc25mer_149593|bc25mer_149594
TATAGCATATCCGTCAAAGTGTCTG	GGCAGGCATAGTTCTGAAAGTCCCA
>bc25mer_149595|bc25mer_149596
CAGCCTAATGCAGAGGTCAATCCCC	AGGCATTACTCAACGTTGGTTTCTA
>bc25mer_149598|bc25mer_149601
CGAGGAATGTCACGGTTTATCAGGG	CTGAGGTAAGTGCCTGACGCATGAC
>bc25mer_149602|bc25mer_149603
GTTGTCGTAACGCTGTATCGTTCGT	ATCGTCATGACCCTATTTCGGGATC
>bc25mer_149604|bc25mer_149605
TGTATCTGGAAGCTACCTCATCGAT	TATCTGCAGGTTGGTCGTGGATCGA
>bc25mer_149606|bc25mer_149607
GGCACATTCCGGGGTGTGTAGGTAG	GCCGGTGGCAGAGGAAAACTAAGTC
>bc25mer_149609|bc25mer_149610
GCTTCACAACCGTCACGAGCAATAA	TGTACGTTAGTGCGACTCGGATTGA
>bc25mer_149611|bc25mer_149614
CGGTAATAGGTCCTTTGAAGCTCTC	GGAACTTGGTTCTAATTGCCATGGC
>bc25mer_149613|bc25mer_149615
CAACACCCAGGCTCGATAGTCCGTT	TGTCGCAGGCTCCCAAAATGTAAGA
>bc25mer_149616|bc25mer_149617
GATCTGCTTACGTAAATCCGGCCCG	CGGGTCAGTGAAGCAGTGGAACACT
>bc25mer_149618|bc25mer_149621
TATCGCGCACTGATCACCGACTTAC	CTGGCTTCAGGGTTTACTTGTTATG
>bc25mer_149622|bc25mer_149623
GATAGAGACAGGCGATCTGCGCCAG	GCTATCCATCTTTCCGCAATCTCCA
>bc25mer_149624|bc25mer_149625
AGTCATCGTTATCGCGCTGAGTTGG	CGCGTAATGATTTTCTTAGTGCCCT
>bc25mer_149626|bc25mer_149627
TGTATCCTCTATTCCCACAGTTCGT	GCATCTGGAGGGTCAGTACGCAGTT
>bc25mer_149628|bc25mer_149629
AGTGGTGCCTTCCCAAATCCTTTAT	CACATGTACCGTCGGGCTTATTTCC
>bc25mer_149630|bc25mer_149633
CAACGACAGTATCCGGGGCGTTACG	CTATCGAGGGAGTAGACACGGATTC
>bc25mer_149632|bc25mer_149634
GTAATGTTGAATCTGGCCCGGCTAT	AGGTGTTATCCCTCCTGTAGAAGTC
>bc25mer_149635|bc25mer_149636
CAGCTAATTATGTTGTTGCGACATC	CTATGGGCACTTCAGACTTCCTTTA
>bc25mer_149637|bc25mer_149638
GAGTAGAGATTGGCACCGTTTTCCA	CTAACTGAGACTTACGGTCGTTTAA
>bc25mer_149639|bc25mer_149640
TATTCGTGTATTGTTACTTCGCCTT	ATGAAAGCGACCTACTGTTGCCTAT
>bc25mer_149642|bc25mer_149643
CGGTTTTATCGTTTCAGACTGCCAG	TTAGACCCTCTTCGTTTTCAGCGCC
>bc25mer_149645|bc25mer_149648
TCGCAACCCGGTTTTACGTTCTAAG	TTAGGCTAAGGCGGTGTACCCTCAA
>bc25mer_149647|bc25mer_149651
CTCAATCAGCAGCAGGGTTTATCAC	TAGAGTTTCACATGCGCCTCCACTC
>bc25mer_149650|bc25mer_149652
AGATCCTGGAACGGGACCATTCCTG	ATTTTACTCCGCCCGTGTAAAATGT
>bc25mer_149653|bc25mer_149654
CTCTACATAACTTAGCTCCCCGCAG	TGCTTATGTACCACACCGTCTGTTC
>bc25mer_149655|bc25mer_149656
GCATATAGGTCCGGAGAGAGCAACC	GACGTCTTAGCCCATCAGAGGTGCG
>bc25mer_149657|bc25mer_149658
ACAGGCTACATTACCTGAACAACTC	GGACGCGGTTATAGCGATGTGTACC
>bc25mer_149659|bc25mer_149660
GATTTTCTACAACGACGACCGTAGG	GGAGACGTCGCTTGCCAAGACGTTT
>bc25mer_149661|bc25mer_149662
CCTTACTTCGTGACTGAGCGGTCAA	AGCCACTATCCGCCCTTACGAGAAT
>bc25mer_149663|bc25mer_149664
CAAAGTGAGATTCCCTTCTCGGGTC	CTTATAACTGTCCTTGACGCGGCAT
>bc25mer_149665|bc25mer_149666
AGCGATATTCCCGGCGCTCGATATT	GACTCTTAGGCGTGGACTCCGCTAT
>bc25mer_149668|bc25mer_149669
CGCCTACGCATCTACTATCGATGAT	GATCGGCTTTCAATCGCGATAGCGA
>bc25mer_149670|bc25mer_149671
GGATTTTGCTTGTGCCTACGTTCAC	GGACTGTTACCGTATGGTCCAGAGA
>bc25mer_149672|bc25mer_149673
TATCTGATCGCAAAACCCGTCATTG	TCTTCGCCTAAGCGTCCATGTTCCC
>bc25mer_149675|bc25mer_149676
GGATACAGGGATCAGCGAATAGCCC	ATGATCGGTTAGTTCCTTAACCGGC
>bc25mer_149677|bc25mer_149678
AGATATCGGCCCACTTACTATCTGA	GCGCTTTAATGTGCCCAATTAGACA
>bc25mer_149679|bc25mer_149680
ATCTGTAGCTTGGCGCCCGTCTAGT	TACGGTTCACTCAGCGCCTGTTCTC
>bc25mer_149681|bc25mer_149682
AATCTACCCGTGTGCTCGTTTCCAT	TTCGGTGTCAGCAAACGTACAGTGC
>bc25mer_149683|bc25mer_149684
TCTCTTCACCATGAGACGCGGAACG	AGTCTAAAGATAACCCATGCGCGAC
>bc25mer_149685|bc25mer_149686
GCCACTTTATCGGTTTCTGCGGTTT	GACCGGACTATACGCACTATGCGCG
>bc25mer_149687|bc25mer_149690
TGGATTACGCCGACATATGGGACGT	GTACACGCTCGCGAAGAAGAGCATT
>bc25mer_149689|bc25mer_149691
CTGGAAAGCTAGGCCCGTTCGATGT	CTACATTGTATTACGAGGTGGGAGT
>bc25mer_149692|bc25mer_149693
GTCTTTATTCCCTTGGAACTCCGTT	GCTGCTTTAGTGGGGTCGTCAGTAC
>bc25mer_149695|bc25mer_149696
GTTACCCCGGGCACTCGTACTTTTA	CCTGCACACGTAAATAATCACTACC
>bc25mer_149697|bc25mer_149698
AATGGGTTCGTCACATAGTTGTCCA	GGCAGAATGGACCTTAATTGCGATC
>bc25mer_149699|bc25mer_149700
TCTGGTCTGTGGCCTGAGCGCTATA	TTGTCGTCCATCGGTAGCGCGTTTA
>bc25mer_149701|bc25mer_149702
ATCTCGGACGCTCAGGGTATGTACT	TTAGAGCCACACGTCTAGAACCCAG
>bc25mer_149704|bc25mer_149705
CTACTGCGTTTAAGGCTCTAATGTC	CGAGTGAGGCAGGGTTCTACACCTG
>bc25mer_149706|bc25mer_149707
ATGACCTTCAATTTCGACGAACACC	GACTGTGGCATTTCGCTTGATCTGG
>bc25mer_149708|bc25mer_149709
GCATTGTGTGCTACCGACTAACTAA	TAGGAAGGCCGCCATCTTTAGCCAG
>bc25mer_149710|bc25mer_149711
GGAAAGGCATACTGGAGGGAAGTGC	CGTTCCACGACTTGCTCCTGAAAGC
>bc25mer_149712|bc25mer_149713
CAGAGGTGGCGAGGTTCTTAATCGC	CTTACCATTCTCCGCCTATGCCGGT
>bc25mer_149714|bc25mer_149715
TCAGTTAGGCTCGATCCGGTTATGT	TAACTGCAGGGCTTGACCATCGAGC
>bc25mer_149716|bc25mer_149719
TTTTAACACATCGAGATTCCCAGCG	GCGTTAATAACAGCGTAGTCCCGAT
>bc25mer_149718|bc25mer_149720
CTTCAGTGTACAATAAATGCCCCGA	GTTCCACGGGTTCTAACGGACTGGA
>bc25mer_149721|bc25mer_149722
CAATTATTGGGCATGCACCGGGACT	TGACGGGATTCGACGCTTTGAAGTC
>bc25mer_149723|bc25mer_149726
GCTAGGATAAGAATCGGAGTTCTAT	CTCTATGTATTGGTTTCGCCTACTC
>bc25mer_149725|bc25mer_149727
CATGATCCAGTGCGATGGGTTCGCA	ACGAAGCTTCCAGCCAGTCACTTGT
>bc25mer_149728|bc25mer_149729
AGCTTTATATGTAGACCAGTCGCCC	CGGCAGTAGTAGTTCCGAATCACAG
>bc25mer_149731|bc25mer_149732
TGTAGGTACACCCGGCTGACATTAC	GCTTTAACGCTCGTAACACGCACGT
>bc25mer_149733|bc25mer_149734
CCATGCATGAGGTTTCTCCCTTTCA	CGCCAGGAAACTTATTCTGGTTAAG
>bc25mer_149735|bc25mer_149736
GCTACATGGGAGTCCATGTCCAAAC	CGGGTGGACGTCGTATTTAGCATCT
>bc25mer_149737|bc25mer_149738
AGCAACCGATAACTTTCCCACAGGG	ACGGACAATACCACGATCCGGTTCA
>bc25mer_149739|bc25mer_149742
AGTATGTGTCGCGGCCGTTCTCTAC	ATAGTCATGCCGTGTAACGGACCGC
>bc25mer_149741|bc25mer_149743
AGCAGAGACTAGACGCTACTGTGGG	GGCGTTAGGTAACCTCTTGTGGACC
>bc25mer_149744|bc25mer_149745
AGCTTGTGTCGTGTTGTTTCGGACC	TTGGTGTATTGTGACCATTCAAGTC
>bc25mer_149746|bc25mer_149747
TATTTTGTGACCCCTCAGATTGAAG	ACAGTCAATCTGCCGAAATGGGCTA
>bc25mer_149748|bc25mer_149749
GATCCACAATCAGGGTACACCAAGC	GTCGTCTAGTCACGAACGTGCTTGT
>bc25mer_149750|bc25mer_149751
GAAGGGCATCGTTTACATTTTGGCC	CACACCTGACGTACTCTCGCCTAGG
>bc25mer_149752|bc25mer_149755
GTTGTCATGGGAGCCCCAATTAGAA	CAGACGATGCGCGACGTGAAATGTG
>bc25mer_149754|bc25mer_149756
TCAGAGTTGCGTAGGCTGGGTGTTT	AATCGTACTAGTCATCGTAAGTCCT
>bc25mer_149757|bc25mer_149758
ATGGTAACGGGCGGCAATCGAGATC	GGTTGTTGCCAAATCATAGTGCTAC
>bc25mer_149760|bc25mer_149761
TGCATACGGTTCTGCCAAAGAGTTC	GCGTGTACTGAGAAGCCACAGGATC
>bc25mer_149763|bc25mer_149766
GGGAATAGTCTCACTCGCATGACAC	ACTGGCGTTAAAACATTTGAGCGCT
>bc25mer_149765|bc25mer_149767
CGATATATACTTTGCTCCCAGCCGT	CTGACTATTTGTATGACTGGGCCCG
>bc25mer_149769|bc25mer_149770
AGGTAACCTAAGGCATATCTGCGCC	ATCACATGCTTAATCCGGCAGAGGC
>bc25mer_149771|bc25mer_149772
TTGTATTTTCGTGGGGTACTCTCCA	GCGGACGTTGGAGGTTAATCTTGAG
>bc25mer_149773|bc25mer_149774
GTGTAACGTTTGGCCAGCTCACTGA	ATCGATGTAAACCTTCCATGTACGC
>bc25mer_149775|bc25mer_149776
TCTATTATCTCGACTTTAGCGTACC	CGGCACCTACGCGAAATTTGGGTTC
>bc25mer_149777|bc25mer_149778
AATAGGGCTGCTATCATATCGGGGC	GACGTTCCAAGATTTCTCAATCATG
>bc25mer_149779|bc25mer_149780
GGTAGGTCGATACCATAACTTTCCA	TGATACGCCAAACCTAGGGTGGGAC
>bc25mer_149781|bc25mer_149782
GTTCAAAGATGACGCGCCGAGGGAA	TCTCTTTATGCACTTGGCGAGAGCG
>bc25mer_149783|bc25mer_149784
TTAAACGGCTTGTCGTGCTGTCTAG	TAGACGGGGTCAGCCTTACCCGTTA
>bc25mer_149785|bc25mer_149786
TTGGCAATATCCTATACCACTTGTC	GTCATTTTCAAACGAGATTCCAGGT
>bc25mer_149787|bc25mer_149788
GGGTGTACTAAGCCTGATTGTGTAT	CGCAATGGATTCAGTAGCGACCTTC
>bc25mer_149789|bc25mer_149790
AGGATTTCGTCTGCTCGCAGATATA	CGAATATGCGGTTATCCGAGTGGGC
>bc25mer_149791|bc25mer_149792
AAGTATGAGCGAGACACATCACGGT	TCAGTTAGTTTGGCTCACCTGTGCA
>bc25mer_149793|bc25mer_149794
GTAGTCGGACGCGCGACCTATTTTG	GGAACGTCAAGTCGCTACCCTACAA
>bc25mer_149796|bc25mer_149797
GAATACGATCTACAAGCGTTGGTTC	TAGCTCGTTCCGGTTGTAGTTGTTA
>bc25mer_149799|bc25mer_149800
ACACTCCTGACCTCGTCTTTCATAC	CATTGGATTAAGTTGCGGTATGCCC
>bc25mer_149801|bc25mer_149802
ATGCCGTCATGATGGTTGATTCTCG	TGCGCCGTCTAGCATCTGTAGTCTA
>bc25mer_149803|bc25mer_149804
AGTAAGACGTGAACTCGGTACTACA	GCCATCTAGTCGTGACGCAACTGTT
>bc25mer_149805|bc25mer_149806
GGTCAATTAATTTAGCCTACCCTGT	CGGACACAGTATTCAGGGAGGAAGG
>bc25mer_149807|bc25mer_149808
CGTATTTGTTAGGCAGCATGCACTA	GAATCCATACCAGAACACCAGTCGG
>bc25mer_149809|bc25mer_149810
GAGAATGGTCGAGCGGGATCTACGT	AAATCCTTTACGGTCTGCGCTAATC
>bc25mer_149811|bc25mer_149812
AAGGCAAATATCTCGTGCGTGGAGC	TCGGTTTATGTCTAATTCCGGTTGC
>bc25mer_149813|bc25mer_149814
CGTTGGTTAAGCTGACTCTGAGCCT	GGCTTGAATGCTCACCGTTAACATC
>bc25mer_149816|bc25mer_149817
CGATGTTCGACGCCTGGTAGGAACT	TACCCAAGTTATTCGGCGAGCACCT
>bc25mer_149818|bc25mer_149819
AGCATGACTGAATTGGCGTGTTTGT	GGCACAGACCTCTGGCTAAATGAGA
>bc25mer_149820|bc25mer_149821
TTATAGTTAGTTGGGTTGCGGCTCA	TACAGTCATTGTCGCCCCGTTGTCA
>bc25mer_149822|bc25mer_149825
AAAGCGACTTCATATGAGTGTGCGT	TGATACATAGCATTTCGGGTCTATC
>bc25mer_149824|bc25mer_149826
GCTGGCGTCAGTCGTCTGCTAATTC	ACCAGCATACCTTTGGCGTTCCATG
>bc25mer_149827|bc25mer_149828
GGTGCGAAATTATGCGATCGTAAAC	AGTCGGGTCATGGTTCTCATACCGC
>bc25mer_149829|bc25mer_149830
GAATAACCGATGGCGTGTGCGAGTA	GTGCGGGTATCCACCTCTACTGGAA
>bc25mer_149831|bc25mer_149832
GGGGCTGGTCTGTGATAACCGAACT	CTTGAGAGTGATAGCAGCCCGCTCA
>bc25mer_149833|bc25mer_149834
TGCAGTAAGGCGGGACTCGTATACC	TAAGTTGTTTTGCCGACGAGGACGC
>bc25mer_149835|bc25mer_149836
TTGCTCGGGTGTTAAAACGCGATCA	TTTCGTGAATGCTGAATCTGCCAAA
>bc25mer_149838|bc25mer_149839
CTATTCTGATTGCGTCCATTTCTAG	CAAAGCGCGACCACAGATGGACTGT
>bc25mer_149840|bc25mer_149841
GTTGCTTGTAAATGACATTCTCCCT	AGCTTCCTATGAGTAGATCCGTGAG
>bc25mer_149842|bc25mer_149843
CCATAGAGTTGTTGCCGATACCAAC	GTGGGGATCTTGGTCGGTCCTCTTC
>bc25mer_149844|bc25mer_149847
GTTGTGCTTCACGGATTCACTGTGA	GCGGTTTCAGGTCTGCGTATCTTCC
>bc25mer_149846|bc25mer_149848
CTGGCGGTTATTTAACTAAACCTGT	GCTTTCCGGTGTCACAATATAGAAT
>bc25mer_149849|bc25mer_149850
ACGTTTAGATTTCAAGTACCCTCAC	TGAACGTCGTCGCATACTTATGAAT
>bc25mer_149851|bc25mer_149852
ATCAGCTACGGGTCGTAGTGTACTC	TATGGTTCATGTCGGCGATTGGGAT
>bc25mer_149854|bc25mer_149855
CATGCTAAAACGCCAAAGTCCCAAG	GCTCAGCCGGGTTTTAATGCATTGT
>bc25mer_149856|bc25mer_149857
GAGCCACCCGAACTCCGATGTACAG	GTGTCGTCAAGACAGTTTCCGATAT
>bc25mer_149858|bc25mer_149859
TCAGTGTCCAGGTTAGACAGCTTGT	GCATGCTTGGCGAGCTCTAAGTCCT
>bc25mer_149860|bc25mer_149861
GCTCTTCCTGGTTTCCAATCTTTTA	CTCAGCATATGTACTAGGCGATTTA
>bc25mer_149862|bc25mer_149863
CCGCAGAGGTTACGACAGTGGTGAC	ACTCTAGTAGACGAGGTATCTTGCT
>bc25mer_149864|bc25mer_149865
GGTCACAGGGCTCGATATGTCTATC	ACGGCTTTAATAGGCCTGATCCTCG
>bc25mer_149866|bc25mer_149867
GAGGGTAAGGGTCAAAACCGCTTCG	CTCATTAAGTGACAGACTTCGGCCA
>bc25mer_149868|bc25mer_149871
AGGCATTATGGATTTGGCTAACCCG	CGTCGTATTCGAACTAGATGCTAAG
>bc25mer_149870|bc25mer_149872
GAAGTCCATACCCAAGTAGATTGAA	TCGTTGTTGGAATACATCTGGCCGT
>bc25mer_149873|bc25mer_149874
AATTGGCGCAACATAATTCTTGGTC	AGCGTTGTATTGCGTTTCCGCTTGT
>bc25mer_149875|bc25mer_149876
CCTTGGCCGATACATGCAGTAGACT	TTTGCTTGACCTTACTTGACTATTG
>bc25mer_149878|bc25mer_149881
CGTAGTAGTAAACCGGAGGTCTTGA	TATACCTCGCTGGCTCTACAGTACT
>bc25mer_149880|bc25mer_149882
GGTTGACTGATCGCGATCTGACGTG	TTTTAGCCGTACATATCTATCCTGC
>bc25mer_149883|bc25mer_149884
GTACTTTGTGCATAGGTCAAACCGC	CCATTTAGTGAGCGGACATAGTTGG
>bc25mer_149885|bc25mer_149886
AAGCGGTCGTGGTTTATACCACCAG	AATCGGGACATTACCCTAGCTGAGT
>bc25mer_149887|bc25mer_149888
GTGACTGGATCAGCGGTGGTAACAG	TTCTGCTAGGCTCGGTAATGCACGG
>bc25mer_149889|bc25mer_149890
GTGGCCAGATCACCGACTATTTGAA	GTTTAGGCTCTTTATAGCGCCGGCG
>bc25mer_149891|bc25mer_149892
TATCCGGTAATCAGGATTGGCCCAT	CATTCTCAATATCCCGCAAGAACTA
>bc25mer_149893|bc25mer_149894
TTCGACGATACCTAGCGGTATAAAT	AATCTGAGTGACCCGCAATAGCGCG
>bc25mer_149895|bc25mer_149896
TATTTCACGCTCCCTCCGTCCACAG	CGCATTTGATGGCCCACCAAACAAG
>bc25mer_149897|bc25mer_149898
TCACACGCTGGAACTTATTCTACTC	TACCCGCAACTTTCGTGTCACAACG
>bc25mer_149900|bc25mer_149901
CAGGTATGGACGTGGTTGGACCTTC	ACGGGAGCGTCGCATCGATAATATT
>bc25mer_149902|bc25mer_149905
CAGTAATATGTTCCCCGCCGGGGTA	CAATGCTTGTCAAGAGTCCGCAGGT
>bc25mer_149904|bc25mer_149908
TTAGAAATGCACACCCTCTGGTGAT	CTTATGCGAGGACCCTTAGAGACAT
>bc25mer_149907|bc25mer_149909
GTAATCGAGACTCCTTTCCCCTCCT	GTCTCTATTGTAGCAGCCCTGAACT
>bc25mer_149910|bc25mer_149911
TTGGTAACCATCGCTTAAGGGCGAC	TTGTTCAACGGGCTCAATTCGACAA
>bc25mer_149912|bc25mer_149913
TACCCTAGTTCTGATTCGCGAGAAA	TTGTGGTACCCTGGACTATAGGTTC
>bc25mer_149915|bc25mer_149916
CGCAAGCAGAACACCTGATTCCCAC	ACTGGGTAACTCTTTCACGTGATCC
>bc25mer_149918|bc25mer_149919
TCTACTATAGTCACGATTTGGCACA	GATGGAGCAGCGATTGCCTCGCTTA
>bc25mer_149920|bc25mer_149921
CCGCTATGTACCGCTAACACGTGGA	AACTGAAGATGCCGTCTAGGGCCAC
>bc25mer_149922|bc25mer_149923
CTCAACTCACACAGCGCTCTCCAAT	TCTATGATAGTCGCGATCGCCGCTG
>bc25mer_149924|bc25mer_149925
TTAGCTGTCGCGACATTTGCCCGTA	GTCCTTCAATGGAGGGGATTTCCAG
>bc25mer_149926|bc25mer_149927
ATAAACTAAAACGGGCGACAACTCC	GTGCATATCTTAGGGGTCTACGGGG
>bc25mer_149928|bc25mer_149929
TTGCGGAGTCTTTCGTATGCAGCCT	TGTATTACATCAATTCGCGTCTGGA
>bc25mer_149930|bc25mer_149931
CTTATACGTTCCTAAACTCCGATTG	TGGGAGATAGGTACCTGCCCACGAT
>bc25mer_149932|bc25mer_149933
GTTACCCTCATAAGGGCGAAATATC	CTTTGGCGGTATCCGTAAGAAGGCT
>bc25mer_149934|bc25mer_149935
GTGTTGTCCACGCAAAAGCCCTAAG	GTTCTATAGCAGTACCTATTCAGCC
>bc25mer_149936|bc25mer_149937
TGTCGCCACCTTTATAGTAGTGATG	AGTTCATTCGTCGCCTTCAGCTGAG
>bc25mer_149938|bc25mer_149939
GAGGTAAAGCCGATGTTAGTGTTTT	TACTCTTTAGCTTTCCCCGGTTAAG
>bc25mer_149940|bc25mer_149941
TGGATACATGACGCCATCATGGCCG	TAGTGGTTGCCGCCTACGAGTTAGA
>bc25mer_149942|bc25mer_149943
GCCAATAAGAGTATTCCCGCACCGT	TTAGCCACATGTGTACGGGTCTGTC
>bc25mer_149944|bc25mer_149945
CTTAATTGACCACGTTATGCGGATA	ATTCATGGGCACGGTCTACTTACGA
>bc25mer_149946|bc25mer_149947
ATTAGGTGCCTCTCTACGATGCTAC	GTCCATAAGGGTCCCACTCGGTGTA
>bc25mer_149948|bc25mer_149949
TATTGGTTACTCTGCGTATACCTCA	GCAGATGGTATTGCTTAGACTACGC
>bc25mer_149953|bc25mer_149954
ACATTTAGGACGTCGTCTGCGGACT	TAAAACATTGCTGTGGCAACCGCCG
>bc25mer_149955|bc25mer_149956
ACTTCGTATTTCTGTACTGGGGTCT	TGCGTATTGTGAACGAGGGATTCCC
>bc25mer_149957|bc25mer_149958
TACCCTGATGGCGACAACATACGGC	TTAGTCTTATACGGACGCGCAACGT
>bc25mer_149961|bc25mer_149962
GTGTACGTTTGGAGAACTGCTACCT	GAAGTCATACGCATTTGCTCGGTAC
>bc25mer_149965|bc25mer_149966
ACGTGTGTATGCTAAGTTAGCTCTC	CGGTGAGCACTTTAGTATATGCTGG
>bc25mer_149967|bc25mer_149968
GACAAACGTTATTTGCGCTGGCAGG	ATTTGACATGTTGCTCGCGTATGTT
>bc25mer_149969|bc25mer_149970
AATATTAGCTTCGCCCGGTTGGCTC	ACCGAGTAGGTACGTTGTTTCACCG
>bc25mer_149971|bc25mer_149972
ATGTCCTTTTCTCGGACTGGACGTA	GGGCAAATACCGGGTTCTCCATGAG
>bc25mer_149973|bc25mer_149974
GATGGACAGGATATAACGTCTATCG	CCTTTGGTGGCTTTACTAGGCACCA
>bc25mer_149975|bc25mer_149976
CGCCTTTCCACTGAGTAACCGAATA	GTCGCGCTTGCGTACCTAACCAATG
>bc25mer_149978|bc25mer_149981
CTGTGATTTCGGGTTTCGTTTCTTC	CTTGACTTTGTAGTTTACTTCCCGC
>bc25mer_149983|bc25mer_149984
TTTTGACCTTCGCCCAGATGCGAAG	GGTATACAACGTGCCCTTAACGTAT
>bc25mer_149985|bc25mer_149986
TCAACCTCGCCACTGGTTTTATGTG	GTATAACTCTTGCTAGCGGTATCGG
>bc25mer_149987|bc25mer_149988
GGTACACTATAACGGCAGCCAGACG	GCACATCAGAACGCTTTTAAACTTC
>bc25mer_149989|bc25mer_149990
AGCGATGGTAAACGTGATCGGCGTC	ACTTAGGGCTCCATACATAGGCGCA
>bc25mer_149991|bc25mer_149992
GGACGCTGAGCCTGTTTCAAACTAC	ATCTAGGTCCAGACTCTTACAGACA
>bc25mer_149993|bc25mer_149994
AGCATTGGTGTTGGACCGCCGAATA	ACTAGGGTAGTCGGACTAGGCCCAG
>bc25mer_149995|bc25mer_149996
CAGCTTCTATCGAGTCCCGCAAGCA	CTTACGCTTAACTGGCGCACTAAGG
>bc25mer_149997|bc25mer_149998
AGTCAGGGTATCCGAGTCCTTGAGG	AATCAGGTATGCGGGAACCTGGATT
>bc25mer_149999|bc25mer_150000
TATCAATGGCAGAGAGGGTCGAGGG	AGTTTCGTTGAGCTCCAGATCGCTA
>bc25mer_150001|bc25mer_150002
CTGTTTAGTCCAAATCGCATATTGT	ACGAATAGCTGCCTCTATAGTGGTG
>bc25mer_150003|bc25mer_150004
GCTTGTAAGCTGGGCTGTACGTACT	AGCCATAGGTGTAGTGCCACCATTC
>bc25mer_150005|bc25mer_150006
GATTCTATGCGGTCGCTAGCTTAGT	CGAGTCGTGGGTATTTTGACCGCTG
>bc25mer_150007|bc25mer_150008
CATAGGTGTTTTGGGTCACTGTTCC	CTCCGTCGCCCCGAGTATTACGATC
>bc25mer_150010|bc25mer_150013
TTACATTATGCGCACCGCTGGGATC	CAGGGGTTCTCAAGATTAGCGAATC
>bc25mer_150012|bc25mer_150014
AATCAGATGTCTGCGGCCCTAGAGC	ACCAATTAAGAGCGCATGGGTAGTC
>bc25mer_150015|bc25mer_150016
TGAATCTTGTAATCTTACTGCCGCT	CTAGCATTTGTATACGGCGGCACCT
>bc25mer_150018|bc25mer_150020
TGCGCATGATACCTAATCGGCTTGT	GGATTGTTAAGTGGTCAGAGCCTCC
>bc25mer_150021|bc25mer_150022
GTAACTTACAATAGACCTGGCTTTG	GAAGTTCGCACGTCTATTTGCCTGA
>bc25mer_150023|bc25mer_150024
TGTTCACGGAAATAGCACAGCGTTG	TCTAGGTGGACCGCGGCTTCACTAT
>bc25mer_150025|bc25mer_150026
GTGTGGGCGGAATCTTCCCTATACA	AAGCCTTTGTACCCGGTCGCTTTAT
>bc25mer_150027|bc25mer_150028
CTTTACTAGTCCGTGGCCAGGCAGT	CCTCATCGTCTCCCGCGGTACTTTG
>bc25mer_150029|bc25mer_150030
TGAATAACGTCCCAGACCGGTGGAG	ATCTCAAGTGCTATCACGGGGCCAG
>bc25mer_150031|bc25mer_150034
GTAGTGGCCAGTTCAGCCCTTTGTA	TGCTGGCGACCTCGTACAAAATCGT
>bc25mer_150033|bc25mer_150035
GGCATTAGCAAGAGCTCACCATGTT	TTACCGAGGACGTTAGATTCCAATG
>bc25mer_150036|bc25mer_150041
GAAACGTTTAGGCCACCCGGTGACA	TAGTCGTCGTGCGATACCGACTATA
>bc25mer_150038|bc25mer_150042
GTAGCAGCAATACGTGACCTAGTGA	GATGTTCTGTCCGGGCATGAATACG
>bc25mer_150043|bc25mer_150044
ATTAATTCCGGTGTAGCAGTAGGAT	TTTAACGTCACACGGCTCTCACCAA
>bc25mer_150045|bc25mer_150046
TGATTCGTTATTCGGCCAGCCAACT	AAAGTCTGGCGGCATTGTTCATCGT
>bc25mer_150047|bc25mer_150048
GGGTCTAGGCTATGCGGCTGAACAA	TAGGCCCTCTCGACAATGCCTTTGA
>bc25mer_150049|bc25mer_150050
GTAGTAAGTCCTGCATTCACCGTTT	TAGGGTTACTATTTCCGCCACATCG
>bc25mer_150051|bc25mer_150052
TGTACGACTTCGCTTTTCCAAAAGT	TATTAGCTACCGGTGTTACCCCACA
>bc25mer_150053|bc25mer_150054
CTCATGGCCCGCACCGATATCTTTA	AAGAGCGCACATTGGCTGATTTATC
>bc25mer_150055|bc25mer_150056
CTCGTTAACAGTCTACTCTTATGGA	TGATTACTTTCCACACTTAGTCGCG
>bc25mer_150059|bc25mer_150060
CACTCATAGCGGCAATCTCTTAGAG	GTTTCGTCGGAGTGGACAGGCCATT
>bc25mer_150061|bc25mer_150062
GTGCTGATCGGACATAAGGCCGGAG	TGGGAATATCTACTGGCCGCACTTT
>bc25mer_150064|bc25mer_150065
AGTGGCCAGGAGATTACCGCTTTAA	ATTTTCTGCTTGGCCCGACGATAGA
>bc25mer_150066|bc25mer_150067
GCTCCAAGAACCCTTTTGATCTTCC	AGACCTCAATGTTTGCCAAGCACTT
>bc25mer_150068|bc25mer_150069
ATCTGAGGACGTATTACTCGGGTCC	GTAGACTGGTGCGTTCCCTACACGC
>bc25mer_150070|bc25mer_150071
GGCTCTCAACCCGAGATTAGGTACG	TTGAGTTAATGGCAGTTACCAATCC
>bc25mer_150072|bc25mer_150073
CCAGTCAAGCACGTCCACAGTCGAT	TTTCCAGATGACGCACCCATGTAGA
>bc25mer_150074|bc25mer_150077
ATAATGGAGTGCCAGGCGTATCGAA	CTGTAATCTTCCCACGGGGCGAGTT
>bc25mer_150076|bc25mer_150081
GTCGACCCTTCAGTAACATAAGTTC	GAACGAGAACGGCGTTAGGGACCAT
>bc25mer_150079|bc25mer_150082
TAAAAGCTCACCTTTCACTGTACTT	GCTAGCTGCGTAAAAGGGACAATTC
>bc25mer_150083|bc25mer_150084
AACTGCCAAGGATTATCTCGACATA	GCCGGAACGCACCTATCACCCTATC
>bc25mer_150085|bc25mer_150086
AGGTATCAACGACAGTGGCGTGAGT	GGGTGACATATATTCGCTGGTCACT
>bc25mer_150087|bc25mer_150090
GTACAGAGCCGACGTTGTTGGGTGA	AGAACAAATGGCCGGTGTTCAAGGC
>bc25mer_150089|bc25mer_150093
CTTAGGGTGCCATGTCCGAAGTTGC	CGATTGAGTGCCCCTCTGATGATAG
>bc25mer_150092|bc25mer_150094
GGCAAGCACTTCCTTAGACATATGT	AAGGATCAGCGTTGTGGCGTACGTC
>bc25mer_150095|bc25mer_150096
CTGGCCGGAGCGCTGTAATGATTTT	TGTGAACTCCCGCCTCTAATGCTCA
>bc25mer_150097|bc25mer_150098
AGTCGGAATATCCTTCGCTAAGCTC	CTAATCCGTCTGTGGGATAGACCCT
>bc25mer_150099|bc25mer_150100
ACGGGGTCGTCTACTAATATCGCTC	TATAGATTGACTCGACCTAGCAGGG
>bc25mer_150101|bc25mer_150102
CCTGTACTATACTCGGACGTCGGCT	GTGGTCATGGACAATCTCTAATACG
>bc25mer_150103|bc25mer_150104
ATCACGTATTGAGTCCTCAATCAGG	CCACGTGGTAGCTTTTCGTAGTCTA
>bc25mer_150105|bc25mer_150106
ATGGAGCCTGTCATTCAATTACGTG	AGTGTTGAGATCACCTCCGGTCACG
>bc25mer_150107|bc25mer_150108
TGTTGCTCTTTCATTAATCTGTCAG	CGCGTTTCTTGACTAAGGCTAACAA
>bc25mer_150109|bc25mer_150112
CGTCAAGAACACCTACCCTATGTGA	TTGCTACTGTTACGGACCCAGGAGA
>bc25mer_150111|bc25mer_150113
CTAAATAATGCAGCGCCTCAGCTTG	TCCTCACAGCACATCAACCTTATCC
>bc25mer_150114|bc25mer_150115
GGTTGATAACCTTACCCGCGTGAGT	AAGGTACGGTCAATCCTAACTGGGG
>bc25mer_150117|bc25mer_150118
GTATCAAATGGCTGTGAACCCATTT	CGCGGACTATGATCTTACCTAACCG
>bc25mer_150120|bc25mer_150121
TGTTAATCAGCTATGCGCGTTTAGC	ATACGCAGATCGGCCCGGTAGATTT
>bc25mer_150123|bc25mer_150124
CTAAGTAAAGTCGCCGTTTCTTGTA	AGGGTTTGTAACTCAGCATTCCAAT
>bc25mer_150125|bc25mer_150126
GTTTGACTTTACAGGCGCAGGGGTT	CATACTCCCGCTATTTACCCCAGCT
>bc25mer_150127|bc25mer_150128
TAGTACGACGCATTAACATTTCCCA	CGTAGATCGTATTTTGCCTCGTGAA
>bc25mer_150129|bc25mer_150130
GCTCTTAAGGAAGCATGCGTACCCC	GAGAAATCGCACCTGTATCACGTTT
>bc25mer_150131|bc25mer_150132
GGTACCGATACTAACTTGCGACCGT	TTAGAATCTCGGCCGGTTGTCAACG
>bc25mer_150133|bc25mer_150134
GGCTGATTCTCCATGGACCAGGAAG	TGCGTTAATAATCTACTTGCCACGA
>bc25mer_150135|bc25mer_150136
GACAAGGACCTAACTCAACTCGCAC	CGTATCTGGGAGACGAAGCATCAAC
>bc25mer_150137|bc25mer_150138
AGGACATATAGGGACTTGATTCGCC	TGTATCTAGCCACACTGGCGAGAGG
>bc25mer_150139|bc25mer_150140
AGTTCGCCCCGCTACATTCTAATGT	ACGGTATACGACACCTCTGCTTTCA
>bc25mer_150141|bc25mer_150142
TTGGGTCAACCGCCGAGTTGTTAAA	GTATCTTATCCGGAAGTTCGCCGTA
>bc25mer_150143|bc25mer_150144
CGAATGGGACTATATTCGTCGTGCT	GCTATATGCATTAGACCTAGCTGCA
>bc25mer_150145|bc25mer_150146
TCCCGCCTCAAACGTTTCTAGGAGG	GTAGAGTCGCACCTTATTCTACTTA
>bc25mer_150147|bc25mer_150148
CTGTGGTCGTAGCGGGTAATATCCG	CTGTAAATTACTCCCGGCTTTTAGA
>bc25mer_150149|bc25mer_150150
GTACTAGCGGGTGCGACGTCTGTAA	GTTGTGCGAGAACTAATATCCCATC
>bc25mer_150151|bc25mer_150152
TAACTTGCGTGAGAGATGAGGCACC	TATTTTGGCATGACTGAACCCTATT
>bc25mer_150153|bc25mer_150154
GGTCTGGCTGCTACTATCGATGGAG	TTACGTGCTGTCAACTTAGTTACGG
>bc25mer_150155|bc25mer_150156
TATTGATCCGCACGCCAAACTGCTT	TTTCAGCTTACGTTCCACTTAGTGC
>bc25mer_150158|bc25mer_150159
GGTCGCTGGTTCCCGTTTACTGGAA	ACGGCCTAGTGTGGAGATTAGTGCT
>bc25mer_150160|bc25mer_150161
TGCGAGTTCTACTGTCCTAGCCAAA	TCCGATTTGTCGCGGACTATTGGGG
>bc25mer_150162|bc25mer_150163
TTGTAGCAGGAATCAGTTTACCTCA	GGTCTACATGCCATAGGGTATTGCC
>bc25mer_150164|bc25mer_150165
AGGTCCATGGGTTGCCGTAAAGTCG	GCGTTCCTCAAAGTCTCACCTAACG
>bc25mer_150166|bc25mer_150167
GGCATTAGCGGGGACGACTTTCATT	GCTGCGATGTGTTTTATAGCCGCGG
>bc25mer_150170|bc25mer_150171
ACTCGCACTACTTGGATAGAAGTGT	AAAGAAACGTCGGTGCCTCCAGTTT
>bc25mer_150172|bc25mer_150173
AAGTGCGAGGGGTCAACTGGTTTCA	TGGGTATAAGCCGCAGCTGTCTTTT
>bc25mer_150174|bc25mer_150175
ATAGCTGAACCTTTGCCGTGGCTCG	CGGCAAGCGTACCTCTCACTCTTTC
>bc25mer_150176|bc25mer_150180
GTCAGAAGCGTGCGACACTCAGCAT	GATTGTTTCGTAGAGCATCTAGCCG
>bc25mer_150178|bc25mer_150181
CTCTGGTCAAGTTACCTGCCCAGAA	CTAGCTATCCCTCACTGTATTCTCA
>bc25mer_150182|bc25mer_150183
AAGGCGTAAAGTGGTCACAGGCTCT	TTGATAGTACGGGTTATCGGCACCA
>bc25mer_150184|bc25mer_150185
ATGGCCTGCGTGTATTTAGTCACAC	GCTGGCGGTATTGGTGCTTACTTCT
>bc25mer_150187|bc25mer_150188
GTGGCCATATCGATTTCGTGTCTCG	AAACTTCTTGACCGCCGGTCATTTA
>bc25mer_150189|bc25mer_150190
CTCCGGCGTCAAACTCAGACGTACA	GGCAACTAATGTCGTGCCGTTGTGC
>bc25mer_150191|bc25mer_150192
CGTCATTTCGTCCCGCACGTTCAGT	GCAGAGGTAGCGAAAGTATCTGCTC
>bc25mer_150193|bc25mer_150194
ATTTCTACAGGCGATCAGCATAGAG	CATAGTTGTAACGGGGCAGCCCCTT
>bc25mer_150195|bc25mer_150196
GTGTTGGCGCTCCAACGGCTTAATC	CATGCTTCCTCAGGAAACCCATGAG
>bc25mer_150197|bc25mer_150198
ATTTATCCGAATCGATAACCTGGCT	CATAGCCTTATGTTATGTGGCACGA
>bc25mer_150199|bc25mer_150200
TTGTAACCGCGGTCTGGCTACACAA	TTCAGAGGCCGTGTAGTCAAGCATA
>bc25mer_150202|bc25mer_150203
TTACGGACTTGAGTGCGACGCGAAG	GTCCGGCAAGCGTAAGATGCTAAGT
>bc25mer_150205|bc25mer_150206
TAAATCTGGAGTTTCGAGGCGTCCA	GAGTCACTTTACCGTGGCTTCCCGT
>bc25mer_150208|bc25mer_150209
TACTAGCATGGGCGCCGGCTTTAAT	CTCGCTTCACGGAGTAGCTCGGTTT
>bc25mer_150210|bc25mer_150211
AATAACGTCATCGCGTCGCGACTTA	TTATACGATCAGCCCGTGCCAAATG
>bc25mer_150212|bc25mer_150213
GAACGTCGTTCCTCAACGCAATGAG	TCACCACCTCCCTGTATGATGTACA
>bc25mer_150214|bc25mer_150215
TCCACACGTAGTCCATTCATTTTGT	CTGGGATACGAGTCTTAGCCCCTTC
>bc25mer_150216|bc25mer_150217
AGATATCCGGCCGGTGAATTAGCAG	GACGGAACTTAGGCCATGTTTCTCA
>bc25mer_150218|bc25mer_150219
CAGTGTATCAAATCAGGCTTTGGAC	ATTCTAGTGACGCCATTTACGCTAT
>bc25mer_150220|bc25mer_150221
CTCCCAGTAAGGGCTGCTCTAGTGA	CGGAATGAGTACGCTATCTGCCTGC
>bc25mer_150222|bc25mer_150223
GTTCGGGCTATTGTGTCACATTAAC	CACCTTACAGACAGTCGTTTCGATT
>bc25mer_150224|bc25mer_150225
GGCTGCTTCGCATTACTAACAAACG	GCCTCTATCTAACTTAAACAGGTTG
>bc25mer_150227|bc25mer_150228
GCCACCAACACGCCACTCAATTAAT	GTGTACGTCTACGGTAGATTCCGAG
>bc25mer_150229|bc25mer_150230
GCACTCGCCTGGCACGTTCAATTAT	TGGGAAGGCTCCTCTCAGTTTATTC
>bc25mer_150233|bc25mer_150234
ACGAAGAACGCTGTGCCTATGAGGG	TCTTAGTCGAAGGGACTTGCCAGTA
>bc25mer_150235|bc25mer_150236
TCCGTTAAATTGATCCGTAGCAGTC	CTTGGGGCTAGAAGCATGCCTTGAC
>bc25mer_150237|bc25mer_150238
AACGTACTTAGTCGCGATTTGTCTC	ATATGTGGGCTGGATTCCAACCGTG
>bc25mer_150240|bc25mer_150245
GGATCTGACCTAAGCACATAGCTAC	ACGTAATACAGTAGCGTTTCCGCAC
>bc25mer_150244|bc25mer_150246
CCGAAGTAAGCTATAGTTAGTCGCT	GATACCAAAATATGCTCGGTGCGCG
>bc25mer_150247|bc25mer_150248
ACTATTGCTTCAGGTCAGAACGATT	ACACTCTCATCTGTACCGCACCTCT
>bc25mer_150249|bc25mer_150250
GCCACCTTGTATGGTATCGACATCG	GAATTATCACTATGCACTGCTCCAC
>bc25mer_150251|bc25mer_150252
ATCATACGACCCAACTGTGGGGAGT	TGGATCTCACGCGGGGTTCCCTATA
>bc25mer_150253|bc25mer_150256
GGTCAACTATAGCGGGGTTTTCCAG	CTGCTAGCGTTTACACCAACACTGA
>bc25mer_150257|bc25mer_150258
TGGAACACTGCGGCTTACATCTACA	AGGCAGAAATACGTCTCGTGACCGT
>bc25mer_150259|bc25mer_150260
GATTGTAGCAGTATGGCCCGATCTG	CGTAACTTTTCAGTATGGGCCGACA
>bc25mer_150261|bc25mer_150262
TCTAGTGTGTCGTGACTCGCGTGGT	CAGCGGTTAAAAGACCTCGGTCCGT
>bc25mer_150263|bc25mer_150264
AGAGATCACACCGCCCCGAGTTTAT	CTGTCAGAGATTGGGAGCGCGTCTG
>bc25mer_150265|bc25mer_150266
GCCGCGAGTCGCTTTCAATAGCAAA	CTAACGGACAGTCGTCTAGCCACCG
>bc25mer_150267|bc25mer_150268
ACCACGCTAGGGCATGGGGATTTAT	AAACTTCGTATCCACTTCGCTGGGA
>bc25mer_150270|bc25mer_150271
AAAATCCGTTCCGGTCCTCTTAGTC	ATGTGGTATAACGGAGAGATGATGT
>bc25mer_150272|bc25mer_150273
AGGTACTCGACGCTGTCTTGAGTGA	CTGATGTGCTCGCGAAAGATCCATC
>bc25mer_150274|bc25mer_150275
TACCGCAATACCTCGCTGAGTTAGG	GTTAGATTGAAGCCCTCCACTGGCA
>bc25mer_150276|bc25mer_150277
TAAAGGACTTGATCGCATGTGCGCA	GGGACATTGCCATTGTTACTCATGA
>bc25mer_150278|bc25mer_150279
TTAGTTGTGCGGCCTTCCAGTAGCG	ACGTATGTATGTCCCGCACAACGGG
>bc25mer_150280|bc25mer_150281
GTTCCGGGCGTAGTCGGAGCAATTA	GTAATGGACCCAGCAGGGCCAAAGA
>bc25mer_150282|bc25mer_150283
GGTGCTGCCCCTTATTGTTCAATAT	ACTTTCTAGTTGGAGATCGGAACTC
>bc25mer_150284|bc25mer_150285
CTAGGGTAATCGTTATCCTCCGACA	GTTTCATTAACCATCGGGCATTACT
>bc25mer_150286|bc25mer_150287
GTGATGGTCATGTGCCGCCTCCTAT	GAGCTCTCAACTCATGATACTGCGG
>bc25mer_150288|bc25mer_150289
TGTCTCTGGAGCTTAAGTCATCTCT	CGTTGGTCGGGCGATAAGGTATTCC
>bc25mer_150290|bc25mer_150293
ATTGGGTGACTACCGGTCTAACACC	CACACGACAAATACGCCTTAGTCCA
>bc25mer_150292|bc25mer_150294
AGTATATGCGTGTTCGGTCGCTTCT	GAATCCTTGGCCTCTCAATTTGACT
>bc25mer_150295|bc25mer_150296
TAGCTTAGGGCTTCTCGGTTCGTAG	TAGGGTCACGCTATACCCTTACGAA
>bc25mer_150297|bc25mer_150298
TTACTGAGTGGTGCTATGGGACCTG	ACCTTACCCTAAGCAAAATCCCCTG
>bc25mer_150299|bc25mer_150300
GAGCTACATTAGCCCCGAAGTCGTA	GCTTGGCAGCGATTTCTGAGACTAC
>bc25mer_150301|bc25mer_150302
AGTTACGCGGGTCCTCTCAATCAAT	TTCTTGCTTGACCCTCCGAAGTTTT
>bc25mer_150303|bc25mer_150304
ATGTTTGTACCTGGGCCTTTAGCCG	TTGTAGGTTCAAATCAACGGGCTCC
>bc25mer_150305|bc25mer_150306
AATGCTAAGTATCATGTCCGCGCGT	GTTTTAAGCATAGCCGCACCTCAAT
>bc25mer_150307|bc25mer_150308
ACGATATTAGACCACCGGGTTTGAC	TCAGTTTTGCGTCCATCTAGCAACT
>bc25mer_150309|bc25mer_150310
GTGACTTAGGAGTACGCGCCCATAA	CTTAGCGCACGGGAAGCCTATGTGA
>bc25mer_150311|bc25mer_150314
ACGAGTTATCACATGATCTGCATTG	TATATTAGTCCTCCGAGCGGGCACT
>bc25mer_150313|bc25mer_150317
AAGCACCCGGGAAGATTCATTGGAC	TGGTTATACATATGACGAGTTGTGC
>bc25mer_150316|bc25mer_150318
GTCGGGCTGTTCATTTCCCGTGAAA	TTACGGCGATGTGACGGCTTCCTTT
>bc25mer_150319|bc25mer_150320
ATTGATGTCTGACACGGTAGCTGGC	ATTGTTGTGCCAGTCCCCTGTGGAA
>bc25mer_150321|bc25mer_150322
TAGTTTTCTCTCATACCTTGCGGTT	TGCTGAGTCGCGTACCGTTCATAAT
>bc25mer_150323|bc25mer_150324
GGAACTCATGCTGCTTCATAACGAT	ATGAAAGCGACTTGGCTTAAGCGCT
>bc25mer_150325|bc25mer_150326
TCTACTGATCCGTGCGACACCAGTG	GATGTACTATGCGATAACGTCGCGA
>bc25mer_150328|bc25mer_150329
CATGACCGGCAGACAATAACATCAG	TAAATAATCCCGTTTACTTGCGCCG
>bc25mer_150330|bc25mer_150331
TCGAGTCATACGTCGTTTTGTTTCG	GGTACATTCTCGTTAGGGTAGCCAA
>bc25mer_150332|bc25mer_150333
CCTTGACATACGTGGTTTCAGCACC	ATAATATTGCCAGTATGCCCTGCGA
>bc25mer_150334|bc25mer_150335
GATATTCAACGGGGCGGAGTGTCCT	CATCATGTTGTTGGCGGTCCTGATC
>bc25mer_150336|bc25mer_150337
CACTTATCGACTGCGGGCGAGTAAA	GGTTACTCTGCTGGCGCAATGAGAT
>bc25mer_150338|bc25mer_150341
TGACGAATCTCTTGCCTGGCTGCTA	CTTTTAGGTCCGTGCAGGCTAGGAG
>bc25mer_150340|bc25mer_150342
ACATGGTGACGCTGAAACTCGAAGC	AGTAATAGGAGTTTGGGAGACGGGC
>bc25mer_150343|bc25mer_150344
GTCATATTGCCATACGGGCGACAGC	GAGTGCTCGTGCATATCAAGGCAAA
>bc25mer_150346|bc25mer_150349
GAGGCGCTGTCATTCTGTGCATCAG	GTGTCTAATCCGGTTCAAAGCCTTT
>bc25mer_150348|bc25mer_150350
CAGGGGATTAGGGGTCATACGCACC	TGACTTACTTCTGAGCTTTGCCGGC
>bc25mer_150351|bc25mer_150352
GTAGACGTAACAAACAGCCATTTCT	ACTGGCAAAACCACCCGAGTGAATC
>bc25mer_150353|bc25mer_150354
GCAGCTACCGTTTATGCCCTAAAAT	GATAGTACGCCCTGATCTGCATGAT
>bc25mer_150355|bc25mer_150356
ATGTCTAAGCCGTCCTCGGACAGTA	GAATAATACTAGCTTTGCCGCTTCC
>bc25mer_150357|bc25mer_150360
ATCGTTTATAAACCGTCGTCGGAAT	CCTCTACCCGCCAGCCACTAGTACA
>bc25mer_150359|bc25mer_150361
ATGGTGTGTTACAATACTCTTCACC	ATCGTTAAGATAAGGACCGCACGTA
>bc25mer_150362|bc25mer_150363
CCACCGGTTAATCTCACTTCAGCGA	GACTATTGTGATATGCGCTACTGCG
>bc25mer_150364|bc25mer_150365
CTCGGGTGACAAGTATTGGTCCCAG	TCTGGGCCGAACTGATTACAACCAA
>bc25mer_150366|bc25mer_150367
CGGCTATGAATGATCTAGCAACGTC	GTGACATGATTTCCTGTAACGTCTC
>bc25mer_150369|bc25mer_150370
GAATAGTGGAACCGCACACGGCTGA	TCCAGAGGTAAGACACGTTTCTCGG
>bc25mer_150371|bc25mer_150372
CGTGCTTAATGACTAGGCCGGAGGT	GACAGCTTGAGACTTTAGTTATTCG
>bc25mer_150373|bc25mer_150374
ATCGGGGTCACCAGGTTTTGGTAAT	ACGCCAGCCTGCTAATTATGATAGT
>bc25mer_150375|bc25mer_150376
TACGGTGGCAGAACCCTGATTAGGT	TGCAGATAGTGAGTTGGACGCCACC
>bc25mer_150377|bc25mer_150378
GGGAGTTTAGGCTTCCGCTCGCATA	TTGAGCGAACCCAGCCGTAATAAAG
>bc25mer_150379|bc25mer_150380
TGCTGAATGCCTTACATTTCACTTG	GTGCGGAGACGAGGCAGTCGTATTC
>bc25mer_150382|bc25mer_150385
GATACGTTCTTACGGGGTACCACAG	CGAGGGCCGAGGTGGGGATAGTATA
>bc25mer_150384|bc25mer_150386
TGGTAACACTAAAGGCTGGTACGGC	GAGTTCGTATACGCTTTTACTACCC
>bc25mer_150387|bc25mer_150388
GTTGTAAGGGTAGTAACTAACGCTG	TGCAGATTGCCCCGCGTCTATTAGT
>bc25mer_150389|bc25mer_150390
CTTGATTATCGTGCGGCTACCGGAG	CGAAGCTGGAGTCAAGCGAGCGTAG
>bc25mer_150391|bc25mer_150392
GAATAATTATGTTGCCGGGCGATGA	CAACGGTCAATAACATGCAGGGTTT
>bc25mer_150393|bc25mer_150394
GCGGTTGGGATAGTTATCTCCTTAC	GATGGGGAGAGCCTGTATGGAGGTC
>bc25mer_150395|bc25mer_150396
TACCGTATAACTGTATATCGCGGCA	GTTGTGTTCTATATATCCCAACGCG
>bc25mer_150397|bc25mer_150398
GGTTAGACTCACTTAGGTTTCAACC	GGAGCATTAACCAGTCGTGCGATTC
>bc25mer_150399|bc25mer_150400
GTAGTATTCGGGCAGCGCAAAACTC	ACCACTGGTGGAGCGACATTTATAG
>bc25mer_150401|bc25mer_150402
AAGTGTTTTACGCCATAATCCACCT	ATACGAACTTTACTGGGCGACTTTT
>bc25mer_150403|bc25mer_150404
CTCGGAATGGCCATATATCGTTGTT	GGCCACCTATAGACCGATCACCAAG
>bc25mer_150405|bc25mer_150406
CGGATATTCTCTAATTCCGGATACC	GGATTTGAATGGCGAGGGAAGCTTA
>bc25mer_150407|bc25mer_150408
GCTCATTAGAACTCATGTTTTACCG	CTTGATCTAACGGCACTGGGAGCTT
>bc25mer_150410|bc25mer_150411
CTAGCGGGATATAGAGAGGTCCCCA	GTCTAACTTTCGTGAGTGTGCATTC
>bc25mer_150412|bc25mer_150413
AGCATGTATCAATCCAATACCAGTG	TGTAGTCATACCAATCCGACTCTTG
>bc25mer_150414|bc25mer_150415
GCTGAATGCTTCATAACGCCTGATA	AGTGAGCTGCTCTACACGCGCATAG
>bc25mer_150416|bc25mer_150417
CATGTAGACGCATTCATGTGACCAT	GTGGGGTAGTCCATTCGATACGGCC
>bc25mer_150418|bc25mer_150419
CTCGATAGTGTAAGAGCGGCGCAGT	TTATCGTGCAGCCTTAACCGAGTAT
>bc25mer_150420|bc25mer_150421
ATCCCTACTAAGCGAGGGCTGCCTA	CTCACGCACTATGTACGTTCTAGAG
>bc25mer_150422|bc25mer_150423
ACGGACAGCCTTTTATCATCTAGGG	GATATCTTGGACTGGTCGATCCATC
>bc25mer_150424|bc25mer_150425
GGCTGTACTTATATGCGCGTTGAGC	GGTAATACACACGTCGGCAGTATTT
>bc25mer_150426|bc25mer_150427
TGTTCCTTGGCTCTCCATAGTCGAT	TAATATCGCTTACCCGCTTTAAGGC
>bc25mer_150428|bc25mer_150429
ACGAACGCTTCCCTAGGAACTACTA	AGTACGCTAACGTTACGGTATCTGT
>bc25mer_150430|bc25mer_150431
GGAGCTATTACATCTCTCCGTAATT	AAAGTGGTGGCCATTGGACCTCTTT
>bc25mer_150432|bc25mer_150435
CACCACTTACTCAAATCAAAGGACT	ACCCAGGACCGTTGAGTGAATGTTC
>bc25mer_150434|bc25mer_150436
TGGACGACATCAGTTCCCGAATTTG	GAGGGAAAGTCCATATTGAGTCCTC
>bc25mer_150437|bc25mer_150438
AGATTGTCCTCAGCCTAACGTCCCA	TTCGGTATGCCGCTGGTAAGTTCGT
>bc25mer_150439|bc25mer_150440
GCGAAATGTACCCCGGCTTGTATAC	AGAGCTAGCACTGCGAACCCGAATT
>bc25mer_150441|bc25mer_150442
CTTAGACTGGTGTCGTGATAACCCG	ACTCATCTAGCATTGTGTGGGTAGA
>bc25mer_150444|bc25mer_150445
AAGTGTTTCGCTCCCTTCTCAACTT	CTACCTTTTGGTAAACGCAGTCCCA
>bc25mer_150446|bc25mer_150447
GTCTTTCTATTTGTAATCGCGCACT	AGCTTTGCTGGTCGTAAGCTCAGGT
>bc25mer_150448|bc25mer_150449
TGACAACTGCTAGGTACCTCGTCTC	CTCGTTGTGGTCTAGACGCCGCTAG
>bc25mer_150450|bc25mer_150454
TAGGGCAATCTCTCGTTAGATCGTC	CGTTCTCCGAGTCCACAGCTTTGTT
>bc25mer_150452|bc25mer_150455
ATGTAATTGATTCGATTGGGTGTGC	AGCGCCCATGGGACTCGTAAAATCT
>bc25mer_150457|bc25mer_150458
ACGGCTAGTATTAACAAGCTTTTGC	CGATGCGGTACTAGCCCGATAAGCA
>bc25mer_150459|bc25mer_150462
GTCTTGTCGTTCACCCTCAGATTTA	TCACGATAAAGCGGCTCTGTAATAC
>bc25mer_150461|bc25mer_150463
GATAGACTACGGTGCGACGCCATAC	GTTTAAAGCGGTAGCATTGCGCGTA
>bc25mer_150464|bc25mer_150465
ATATGTTATCTCTCCGGAGGTCCTA	GTACGTATGCGCGGCCGGTGATAAA
>bc25mer_150466|bc25mer_150467
AGGTCTAGCCAACCCGCTACTCGAT	GAAGTATCTGGTCGATGGCCCATCG
>bc25mer_150468|bc25mer_150469
AATAACTATGCCCTCTGGCCGACCA	GCCATATCTTCCAGTGATTCGTCAG
>bc25mer_150470|bc25mer_150471
TCCCGTAAGTGCTTCAGTCGTGTAA	TAAAGTCCCGAGGCAAACGGTGTGA
>bc25mer_150472|bc25mer_150473
GAGTGGCGAATATCTTTTAGCGCGA	AAGTAGCTTCCGACAACCCGCATCT
>bc25mer_150475|bc25mer_150476
AGTATAGCCGTGACCCAGTCATTGA	AGATAGGTAGGCCCTTAACCCACCA
>bc25mer_150477|bc25mer_150478
TGAATTGCTAGAAAACGGGGCTTCC	GGTAACGTCAAAGCAATAACCTACT
>bc25mer_150479|bc25mer_150480
GCTTCAAGTAGTGCGCCACTCATTG	AAACACAATGCTACATCTTTGCCCA
>bc25mer_150481|bc25mer_150482
GTGGTTTCTATCATGGTCCTTATCA	GACACGGGAACTCGGCTACTCTGAG
>bc25mer_150483|bc25mer_150484
CCCGCCAGTTGACTCACCTTACCAT	TTTCCATGATCGAAGCTTGGGAACA
>bc25mer_150485|bc25mer_150486
TTCGTCAAAGCTTTTCTCCACCTTA	TCAGTATAGAAACGTGCCCACGTGT
>bc25mer_150488|bc25mer_150489
TACTGCGTTGTTGCGTGTGCAGAAC	GGAGTTATGAGAGGCGCAGGGAATG
>bc25mer_150490|bc25mer_150493
TCTTAAGGTGTTGTAACTCGCATAC	AGACTAATTGATCACGGCCGGGTGG
>bc25mer_150494|bc25mer_150495
CAACGATGTAGATTCCCAATCGGTT	TCCTGAGTCCTAAAGATTCTCTGTC
>bc25mer_150496|bc25mer_150497
CTCCCGCCGAGCCAATAATAACCTG	CTGATATCGCGGCAGTGGCTAATGT
>bc25mer_150498|bc25mer_150499
GATAGTTTAATCCGTCCGGCCCGCT	TGCGCTAATGGCGTCACCTCGTAAG
>bc25mer_150500|bc25mer_150501
AGGCTGCGAATTGCGCAATCTACAT	GTAATGCAGGGCTAATGTCGCTTCA
>bc25mer_150502|bc25mer_150503
ACTAGGGTCACCTATTGGAATGCGA	TGACGTGTTTTCTGCTCCGTAGGTA
>bc25mer_150504|bc25mer_150505
CATTTTCGTTAACGCCGCCGGAAGT	TACATGTTGGCGAGTATCCGGCTGT
>bc25mer_150506|bc25mer_150507
CGTATAACATTCTCCCGGGGCCTAT	GGTAATGCTTAGCCGCCTCAGACTG
>bc25mer_150509|bc25mer_150510
GGTGAAATACTAGCGCTCTGGTGGC	GTCTAAACTTTATTTCCTGGCCTTC
>bc25mer_150512|bc25mer_150513
AGACTTCAGTTCACTTTCGCACCAC	ACTTCTGGATCAGGCTATTGGTCGC
>bc25mer_150514|bc25mer_150515
GGTTAAGCGCTGTTTCCTTGTCATT	TCGAATATAGCGGTGTTCCTCTTTC
>bc25mer_150516|bc25mer_150517
AATCAATTCTGCGTTTGGATCTTAC	GTTGGTTGGACGTACAAGGTTCCCG
>bc25mer_150518|bc25mer_150519
TGGTGACGTGCCATGAGGTTAGTTA	TCTATCTTACGCCACTACGGTCGAA
>bc25mer_150522|bc25mer_150523
CACGGGAGTTGACCGTAGGCAGTTA	CGCACAATGACCGCACCAGGTCATA
>bc25mer_150524|bc25mer_150525
GACTTACTTTCCTTGCTAGGGAGAG	TCGACCATAGTCCGCATAGCAATGT
>bc25mer_150527|bc25mer_150528
CATGTACGGGAGCAGGTTATGCTGT	AGTCCTTTACTTTTCCCAGTTCTAG
>bc25mer_150529|bc25mer_150530
GGATTTGAGCAACGGGGACCTTCTC	TTGTGTCCTTTTGTACGCGAGGCTA
>bc25mer_150531|bc25mer_150533
CATGATCAGTAACGCGGAGGCCTTG	GGAAATATATCATGCTGCTCTCCCT
>bc25mer_150534|bc25mer_150535
GCAATTATGCGCTGTCTCCTAGCTA	ATTTATGCATTGCCACATGTTGTCC
>bc25mer_150536|bc25mer_150537
CAAGTTTCTACGTGCGTAGGCCTAG	CAGGTGCCTATGTTTCATAGCCTAT
>bc25mer_150538|bc25mer_150539
ACGCATTTTATCGGCTTTTAGCATT	TAGTTTGACGGTTACCTCTGGGGCC
>bc25mer_150540|bc25mer_150541
TGTCGGGGATCTTCGGTCCTTTAAT	TGATAGCCGACTGACCTCTTTCAAC
>bc25mer_150543|bc25mer_150544
GTGTTCGTTTCACTCTTTCGCATTG	GCTCGTATGTGAGTAAACCGCACCG
>bc25mer_150545|bc25mer_150546
AGGTTGCCAGACTGCCGCCAATATA	GATTTCGTATATCTGGTGGGCCCGC
>bc25mer_150547|bc25mer_150548
ATTAGTCCGACTCACCGGGCAGTAA	ATTACCAGGCACCGACAACTTCTGC
>bc25mer_150549|bc25mer_150550
GTCGCTACGATTCGCAATATCGGCC	TATGCGAACAACTCGGGCACTGAAG
>bc25mer_150551|bc25mer_150552
TTCGTGCATATAGCTATTAATGTCC	CTTCATCGCAAGCCTCGGAAATACA
>bc25mer_150553|bc25mer_150556
CCTCTAAAATGAAGTTGTTCCCACT	ACTGGGGTTATCCTGACGCACTTAT
>bc25mer_150555|bc25mer_150557
GGTCGCCCACGGTTTCAAGAAGTTG	CAGGAGCGTCACAGATTCTTCGCCT
>bc25mer_150558|bc25mer_150561
CCTTATGGATATTCACGCTAGGACA	TGTATTTGCCTGTTTTATCGCCGCA
>bc25mer_150560|bc25mer_150562
TCATAACTGTACTCCATGGGGTGGA	AGGCATATTTAATAGCTCGACCTCG
>bc25mer_150563|bc25mer_150564
TACTCACCCATGGACGGTTTCTTCG	CGAAGCATTAATCCATATCCACTTG
>bc25mer_150565|bc25mer_150566
GTTGCCTTTAGTGTGGGGCCCAATA	TATTTTGTCCAAGGGCCGTACACGG
>bc25mer_150567|bc25mer_150570
CTTCCGCCCCGTGGTACGTGATTAC	CGTCGCTTTTCCTAATCCGTGGGAC
>bc25mer_150569|bc25mer_150571
AGTCTACAGTGGCGGACCGAGTTTG	ATAAGTGTAGTGGGTCGGGCGTGTT
>bc25mer_150572|bc25mer_150573
TATGGTTGTACGAAACCCCGCTGCG	CATAGCTGTGAAGGGGAGACACTCG
>bc25mer_150574|bc25mer_150575
GTTCTCGTTTGCGGGCTGTTCCAAA	CGCTCTACAAATAACCGGAAGTTGT
>bc25mer_150576|bc25mer_150577
GGTTCTAGTCACTCGATCGAGCGAG	TCGTGAGTGTTAGTGTTCGGAGCGA
>bc25mer_150578|bc25mer_150579
GCTCGCAACGACGGTCAAACTAACC	GGCGGGTCGTGTCTAAACGAACAAT
>bc25mer_150580|bc25mer_150581
GTTTAAGAGTCCCCGTATCGAATTT	GCGTACTCACATCGCCAAGTAACAG
>bc25mer_150582|bc25mer_150583
TGAGAATACTGGCAGAGCGTTAGGA	TAAGTTCATTAGACTAGCGCCGACC
>bc25mer_150584|bc25mer_150585
GGTAGGCCTTCTAATAGGTCAACTT	GAGGCGTTCTCTTCATACGTAGATG
>bc25mer_150586|bc25mer_150587
AGAGCGCGTCCCTTGATTTAGTCTC	TCACTTGCTCACACGGTAGTTCGGT
>bc25mer_150588|bc25mer_150589
ATGTTGTGGTTCTCATGATGGGTAC	TTATGCCGCTGCTCAGTTGTAGTGC
>bc25mer_150590|bc25mer_150591
ATGTAGCTCCCGTTCTTTCGGTGAA	AGCTGTACAAAGAAGCGTCCAAGTA
>bc25mer_150592|bc25mer_150593
ATGTAGCCACGTGAACCAGGTCTGA	ATTCATGGTCCGTCTGTGCTAGGGC
>bc25mer_150594|bc25mer_150595
ACGGTTGTTACGACTTAGTCTCAAC	CGTATACACGAAAATCATGGCGACT
>bc25mer_150596|bc25mer_150597
TTTTCACGGTGTTGTCTGCTTTGGC	AGGGCATGGTCCTTCATACATTGTC
>bc25mer_150598|bc25mer_150599
AGTCGAGTTCGGGGACTCACCTTTC	CAGGGCTGGGTTTATCGAGCTCAGT
>bc25mer_150600|bc25mer_150601
GGTCTGGAGAGTACAATCCCCTTAC	ACACGGAGGCGACTAGTTGGTTTAC
>bc25mer_150603|bc25mer_150604
CAGACTCGGTACCTTCATCGAGTGA	CTTCAGCTACCGGCACGCTCGTTAT
>bc25mer_150605|bc25mer_150606
CCGCGAGCCTTCTAACGCTGTCTAG	GGGTTTTGACCCTATGCGACTGTGC
>bc25mer_150607|bc25mer_150608
CAAGGGCGTACTCCGTTGGAAAACG	CTGATTTGATTCGGAGGCCGAAGCG
>bc25mer_150609|bc25mer_150612
TCGCAACTGCCGAAGAGTACAGTAC	AGCGTACGTTCTCGTAGTATCATGT
>bc25mer_150613|bc25mer_150614
CACGAGATTCCTTGTGGACCAAACT	TTTCCAATTAGCCTTCAGCGTGGTT
>bc25mer_150615|bc25mer_150616
TTGGGAATGGCTCTGCATCTGATCA	TGTAGCGACCATGGACATCTAAGCG
>bc25mer_150617|bc25mer_150618
TGTTTCGCAAGACCACTACTATGTA	TGAGCCGACCTCCAAATCCTATATG
>bc25mer_150619|bc25mer_150620
GATTGCGCCTACCGAGGCTAACTTA	CCTATGAGTGGGCACGCTCGCTATA
>bc25mer_150621|bc25mer_150622
CTAGATTCGTATACACATTCCCGGG	CCGACTGCTAGGGCACTTAGACTAA
>bc25mer_150623|bc25mer_150624
ATATCCGTTAGTGTCAGGAACGCTC	TTAGGCGATAGTCGCGCTTAGCACC
>bc25mer_150625|bc25mer_150626
ACACACCTGTTCGTGGGTAACCCTG	AGATGCCCAGGGTAACCATTTGAAT
>bc25mer_150627|bc25mer_150630
GTGGCGGACATGACGTATAGCAGTG	CCGGGAGTTGGAATACTTCGAACAG
>bc25mer_150629|bc25mer_150631
GTATAACTCTACTCCGAGAAGGGCT	GGTGTCATTCAGCCGACTCCAGATT
>bc25mer_150632|bc25mer_150633
AATGCTTAGCCACTCTTCACGTCCA	CGGATTACATGCTCCCTTTTAGTAC
>bc25mer_150634|bc25mer_150635
ACCGGGCTATTGTCGTTTTACCTAG	CTCTGATTTTCCCCTTTTAATCTGG
>bc25mer_150636|bc25mer_150637
GCTACGTTGGACGACAAATCTGAAG	AACATACTAGGAGCCCCGGTCTAGT
>bc25mer_150639|bc25mer_150640
ACGATACTTTCCCTGAACGGGGTAC	GAAGGATCGCGAGTGACTTTCGGAC
>bc25mer_150641|bc25mer_150642
GACTCTGGTGAATCTAACAGCGTGC	TTCTCCTGATCAAGCCACGGGTTGA
>bc25mer_150643|bc25mer_150644
TTAACACTGCCTTAAGCCGCGCTAG	CACTGTCTCTTTGCTATATTCTGGC
>bc25mer_150645|bc25mer_150646
CGCGCCATACTGCTATCTTTCGTCG	TCAAGTTTTGTCGAGCGCATATCAG
>bc25mer_150647|bc25mer_150648
GTTTGTCCAAGCATGTCGTTCGGGG	TAGTAGGCGTTCCTACCGATTCGTA
>bc25mer_150649|bc25mer_150650
GTTTGCGAAAGGATACCGTCTGGTC	CGAGTCAATAGATGCAGGCTTCTTA
>bc25mer_150651|bc25mer_150652
CGCTTAGTTAGTTTGTGTAACAGCT	GGCATCTTATAGGTCCCATTTCTCG
>bc25mer_150653|bc25mer_150654
GCTAGTTGAACTCCACGGTAAGCTG	GCGCACCACCTGTTGGGTTACTTTG
>bc25mer_150655|bc25mer_150656
TTAGGATATGGTACATTTGCCCCAT	TTTAGTCTCTAGCAGGAGGCTACTA
>bc25mer_150657|bc25mer_150658
CGGCAATATTAATACGGCGATTGCT	TCTTGGTCAAATGTCGCCCAGTCTG
>bc25mer_150659|bc25mer_150660
AAGCGGGTGTGTGGCGCATATGTAG	CTTACCCTGGCGGAATATGGCGATA
>bc25mer_150661|bc25mer_150662
TAACGGTCGGGCCTATCGATCGATT	GTTCAGCGCAGTACTCTTGTTTGGG
>bc25mer_150663|bc25mer_150664
TGTGTGAACGCTTGTAAACTCAGAC	CTGAATCATTACTACTGCTTTCGAT
>bc25mer_150665|bc25mer_150666
GTACATTCGACGCGAGTTTTATCTC	GCGCCATTCCGATAGGTTCCGATAG
>bc25mer_150667|bc25mer_150668
ATGCCCATGTATGTCTCAGCATATG	GGAGAAACCACTGGCGCCAACTTTT
>bc25mer_150669|bc25mer_150670
GTTTGATCTATCAATCTGGCGGAAC	AGACTAAGGTCCGTGTCACGGCATA
>bc25mer_150671|bc25mer_150672
GTTCCGATACGAGCACCGAGATGAG	TTATTTCCTAAGGCGGCGGCATGAT
>bc25mer_150673|bc25mer_150674
TATAGTCGCGTCACACTTCTAACGT	AAGACTTGCTTCCTTGCCCGAATAT
>bc25mer_150675|bc25mer_150676
AGTGCGTCCTCTGGTGACTAAGTAA	AGTCGCTCGTTCCACAGCTTTTCTG
>bc25mer_150678|bc25mer_150679
AATGGTCAGTTCTGCCGCATAGATT	TAGATGAGTGGCGTCAAACCGCTCA
>bc25mer_150681|bc25mer_150682
AGTGGCAGGCAACTTCTCCCTAAGA	CGCATGTCACGCTCAGGGGAAATAG
>bc25mer_150683|bc25mer_150684
TCTATCCGAGTGACGCCTCCTACGA	GATTGACGTCGGGGTAGATAATAAC
>bc25mer_150685|bc25mer_150686
CATTAGTGAACCGGGATCTATCATG	GCTAATCCATGGGTCAGGAGGAACG
>bc25mer_150687|bc25mer_150689
GGTGATGCCGCGCAATCATTTGAGT	TTTCTCAACCTGATCCGGCTATCCG
>bc25mer_150690|bc25mer_150691
GGTGCGAATCTCCTGTTTCGAGAGA	GCTAAAAGGAGGCTTCGTGCCACGA
>bc25mer_150692|bc25mer_150693
CTGTTCCCGGACATTAGACACTCGT	TACGTCATACTGGCGGCGTAGGTTC
>bc25mer_150694|bc25mer_150695
TGACCTCCGATTACCTTTCTGACGA	GCTCTTATGACGCGCGTACTTGATG
>bc25mer_150696|bc25mer_150697
TACACTATGCTCAGTCGGAGCGTTG	CTCCTATTGCGTATTGTGTGGAATG
>bc25mer_150698|bc25mer_150699
AGTGCCGAGTCGTTGTCGCCTATTC	TTGTTCTGTTCCGACCGATACTACT
>bc25mer_150700|bc25mer_150701
CAGATGGGTACCAATGCCAATAAGA	TTGGAAGGGGATCTGGCATAGACTG
>bc25mer_150702|bc25mer_150703
TCAATGGGGTATCCATCGTCCAGCC	CGGATCGTGGCCTCTAGACTAATAG
>bc25mer_150704|bc25mer_150705
ATATTACCTATGCAGCCCTGGTTGC	TTTCTCTCACACGACGGGCAATCGT
>bc25mer_150706|bc25mer_150707
CACATGATCCCTGACCGAGGTGTGG	GTGGGGCATCTCGTCGAAGTCTACT
>bc25mer_150708|bc25mer_150709
TGTCTGAATTGACTGTTCGCACTGA	AACGAACCATGCGACCCGGTATAAC
>bc25mer_150710|bc25mer_150711
GAATCCGTCTCGCGATCCTCCAATG	TTCGTTCTGACCGGGATTGACGGAT
>bc25mer_150712|bc25mer_150713
ACCTATATCTGAGGCCACGGGAGTC	TAGGTTTAGCATGCCTTCGTTGCCA
>bc25mer_150714|bc25mer_150715
GATGTACAACGAGCCGTTGAACTTT	AAGTAATCGAAATGCCTACAAGGTG
>bc25mer_150717|bc25mer_150718
TTGTGTACCGAACTTTTCACCAACT	TCAGTGGCTAATAGATCCTCTGCTC
>bc25mer_150719|bc25mer_150720
GATGAGATTCGGGCGCACAATCGTG	TGCATATGGCCTAAACGTGCTCCGT
>bc25mer_150722|bc25mer_150725
GCCGGAGTAAGAGGCCTTCTATGCT	GACTGGAGAGCTGCCTACCGTATAT
>bc25mer_150726|bc25mer_150729
GCGTGACATAGTGTTTTCCCCTAGA	GTTCAAACTGGCTGGCACCGGTAAG
>bc25mer_150728|bc25mer_150730
ATGACGATGACCGCTTCGATTCTAC	CTCCAAGACGCTAATATCATGTCTG
>bc25mer_150731|bc25mer_150732
GTGGACACAACACTACCACGGCCAA	CACGGGGTAGAAAGTGCTCCAGGTC
>bc25mer_150734|bc25mer_150735
ACTTGGCGAGGAAATCCGCTACCTT	TCAACGCCAAAAGACAGGGCTGTCT
>bc25mer_150736|bc25mer_150737
GTAAACAGCTTTCGCACATAGGACA	ATGTTGCTGCCGCTCAGCTCTAGTT
>bc25mer_150738|bc25mer_150739
GGAGTATTCAAACAGATGCGGGCTC	ATACGGTCTGGTCCCATGGGATATT
>bc25mer_150740|bc25mer_150741
GGGCTCTAACGATTTAGCCGTACGG	GTTCAACTTTCCGGCGTTGATATTC
>bc25mer_150742|bc25mer_150743
AGTCGCTTCTGCCACTATAGATTGA	AAAGTTTCTGGGAACCGAGAGCCGT
>bc25mer_150744|bc25mer_150745
GGCTCCTTGGGTAGGGTGGAAATCA	GACAGCTAAACACGGATCGCAGATT
>bc25mer_150746|bc25mer_150747
TCCTCCTTTCCGGAACATGCCTCTA	CGAATGTCTGACGGCATGACTCTTG
>bc25mer_150748|bc25mer_150749
GACGGATACGCCGTTTCGTCAGATA	GCGGAATTTCCATAGTTGACTTCCA
>bc25mer_150750|bc25mer_150751
GTTCTGGTTATTACATTGCGAGCTC	TTATCGGCTTTCCGGTGTGATGGAC
>bc25mer_150752|bc25mer_150753
CACCTAGTCTGTTAGTCCCGCTCAA	ATGATTTCGCCGGAAACTGTCTCAT
>bc25mer_150755|bc25mer_150756
CATTAGCCTGTGACAGTTGGGTCTA	GTGCGGGTATAGTGGTACTAAACAA
>bc25mer_150757|bc25mer_150758
CCCAATTCATTTCGTCCGATCAGAG	ATGCTGATCTACGGCAGGCAAATCC
>bc25mer_150759|bc25mer_150760
CGTTAATTCTCATTGGGCCGCGAAG	AGTACACCTTATCGGCCACAGCCTC
>bc25mer_150761|bc25mer_150762
AGATCCTTTACGTGAGCCTTAGGGG	TCGGTGATAAGCTCTACGTCTACTC
>bc25mer_150763|bc25mer_150764
AGATAACCAGCGCTATGCAGGGGTG	GTTGATATCATTTTCCCAGCCTAGC
>bc25mer_150765|bc25mer_150766
CCACGATGATAGGCCTGATCACCGC	GAGTTACCCGGGGTTGTTCGCATTC
>bc25mer_150767|bc25mer_150768
GTGTGTTACGTTGGCCTCGAAGCAC	AATGGTCCAGATTGTCGCGAACGCA
>bc25mer_150769|bc25mer_150772
TTCTCGTTTTGGGAGGAAGGCCACC	GTGATCGTTTCCGAAGGTGATACCG
>bc25mer_150771|bc25mer_150773
TAGTTTACTGGGACTCCTTCAATTT	GGCTAAATTTTCCTTTTGTGATGCG
>bc25mer_150774|bc25mer_150777
ATCCCGGCATTGAGATGATAACAGA	ATTGGTTTGGTTTCGCGTCCCAGAC
>bc25mer_150776|bc25mer_150778
TATTGCCTAATCGCATTTGCTACGA	ATTCTCCAATTAATGCGACTTCGGC
>bc25mer_150779|bc25mer_150780
TTCTGCTTTCGCATGTTTGTGCTGC	CCGCAAACGTTGTAGAACCCGATCT
>bc25mer_150781|bc25mer_150782
CGTATTATGCCGCCCGTAAGCTTAG	GCGATATCAAGGCTTCCGGGGAATC
>bc25mer_150783|bc25mer_150784
TCGTGGAATTACCGTGGGTTGATCT	GTACAGGGGATTCGTCCTATACGGA
>bc25mer_150785|bc25mer_150786
TCCTACAACTTCGGCGACAAGGTTA	ATTCTGTCCAACGCTCGCCGAAATT
>bc25mer_150787|bc25mer_150788
GCCAAGTAATTGCGTGTCTAGCTGA	TGGTTTAGAATAGCGCCTTCTCCAC
>bc25mer_150789|bc25mer_150790
ATGCGCGACTGGATACGACGTGTTA	TGCGTACATAGGGTGCATATCCAGT
>bc25mer_150791|bc25mer_150792
CCTGGCACGACGAAGGGAGCTAATA	TATTGCGGCGGTACTCCGGATATCA
>bc25mer_150793|bc25mer_150794
TGCCCGAAAGTCGTCAGCTTTTAAA	TACTTTAAGATCGACGCTCTGGCAG
>bc25mer_150795|bc25mer_150796
GAGTTTATACATCGTGCGCACGTTT	GCTCTGCGGGGCTTCTTATTTGAAT
>bc25mer_150797|bc25mer_150798
GCTAATAGTTGCGCCAGGTTTTCGT	GGCATATTGTTTACGTTTCTACGCA
>bc25mer_150799|bc25mer_150800
ATACATACAACAACCTCCGGTAGGT	GAATGATCCGCTTAGCCTTTTCAGA
>bc25mer_150801|bc25mer_150802
ATAGTGGCCGCGTAAGGATCTCTCA	GCGAATGAGGCTATTCCCTTGGTCC
>bc25mer_150803|bc25mer_150804
AAATCCAGTCGATGACTACACCACA	TACTCAAATAAGGATCGTGTTGCCA
>bc25mer_150806|bc25mer_150807
GCTTAAACCGTGTATCCTTACTAGC	CGTGTGTTTCTATTCCCGGGCTGAT
>bc25mer_150808|bc25mer_150809
CGGGTATCATGCCATTGGACAGGGT	GAGTTCTGCTTTTGGGGACTGGTAC
>bc25mer_150810|bc25mer_150811
GACGTCAAAACGACCGGCACGTAGT	TTGTAACTCCCGCGGCTGATTATTG
>bc25mer_150812|bc25mer_150815
CGGGACTGATTACGGGTTCTTAAAT	CTGATGCGGTGCATTAGACCCAACG
>bc25mer_150814|bc25mer_150816
GTTATGGTCCTTTAGCGGTGCCCAC	TAGGATACACATGACTGGCAGACCA
>bc25mer_150817|bc25mer_150818
ATCTAGGCAAACGGTACGTTGGAAC	TATCAATGTAGCTCCCGATGTGAAT
>bc25mer_150819|bc25mer_150820
GAAGGGTGCCGCACGATACTCAGTT	CCATACACGGGGCCTACCTATTGGG
>bc25mer_150821|bc25mer_150822
AGGTTTCCTACCCTTGATCTTATCA	GATGAGCGCAGTCCTGTCTACAGGG
>bc25mer_150824|bc25mer_150825
CTTTCGACAACCGGTCCTCGGCTTA	TCTGAGTTAGTAGACGTTCGCCAAT
>bc25mer_150826|bc25mer_150827
AGTCGAGTCATAACATTCGGCGTCA	ATGACTAGATGCGCCGGACATGAGT
>bc25mer_150828|bc25mer_150829
TGGAGTTTTAGACCGCGCGTCAAGA	GTTAGTGATTTCACCGATATCTGCG
>bc25mer_150830|bc25mer_150831
TAACGTTAGCCATTCAGGGGACCAC	GTACGCCTATACTTCCTAGAGCCAG
>bc25mer_150832|bc25mer_150833
ACCCTACTATATTTCTAGGCCCGGT	CTGGTTGGTAGGGTCCTGAGCTCAG
>bc25mer_150835|bc25mer_150836
ACCGAGATAACGCTCGTGGGTTACA	TAGTGCACATGAGTCGAATGCGCTT
>bc25mer_150837|bc25mer_150838
CCACCATGCATCGGTTTACTCAGAA	GGTCAGTCGAGGCCTGTCAATTACG
>bc25mer_150839|bc25mer_150840
GCTGTGGCGACATAACCGTAGTTCT	GGTCTAGACTGGCGTGCCCTTAAAT
>bc25mer_150841|bc25mer_150842
ATACTACCGGCGGCCTTTGTTAGCC	ACGGATTGATGAGCCAGGGTAACGC
>bc25mer_150844|bc25mer_150845
GGGCTTAGATCCCACATCGTGCAGA	AATAGCTACGGAGACTTAGCCTAAT
>bc25mer_150846|bc25mer_150848
CGACGGTAGTTTGTATCCCTAGCAC	ACGAACGGCGGATTCTGGTCAAATT
>bc25mer_150849|bc25mer_150850
GGTAAATACGCTCCAGCGCGTGTAT	CAGTTAATTCCGAGGACGCTTCGGG
>bc25mer_150851|bc25mer_150852
AGGTACATCGACTGCGCAGCAGTAT	TAGAAGGGGCCTATTCTCAGTCACC
>bc25mer_150853|bc25mer_150854
GGCATTATTTGCGCAGCGATACAGT	GTCAAGGCGTGACATCTATGACGTG
>bc25mer_150855|bc25mer_150856
GGTGAATGCGCACTTATGCACGGAG	CCACCAGTCGAGTCGTGAATGAAGT
>bc25mer_150857|bc25mer_150858
GTGGAGTATGCGGCCTTAGCAATTC	CGCAGATTGGATTCATTCCGAGGGG
>bc25mer_150859|bc25mer_150860
GCCATGGTTTATGGGGCTCTAAATC	GGTAAGTCCTGCCTTTCACTTTAAA
>bc25mer_150861|bc25mer_150862
GTATAGAGTTCTGGCGTACTAACGC	GTGCTATTAGCCCCACCAGATAATG
>bc25mer_150863|bc25mer_150864
ATACGCTGGTGCCTCCTGATCTACG	CTCGGTACCCAGGCCAGTAAATTAC
>bc25mer_150865|bc25mer_150866
CGTACGCAACATGCCCCAGTTGAAG	TGACGAGAATGCGTGATGGACCTAA
>bc25mer_150867|bc25mer_150870
CGAGTACGGACGCGGTTCGTATGAG	GGTACTCTAGTATGTCGGGGCAGTA
>bc25mer_150869|bc25mer_150871
ACTCTTACAACGCCTATCCTGGAGC	TAACAGGTTCCCGTGTCCGCGTATT
>bc25mer_150872|bc25mer_150873
AAATACATTCGCGCATCACGGGTGT	CCGCCAAGTGACTAATGCGAGTAAA
>bc25mer_150874|bc25mer_150875
TGTTCCGACAGGCCACATAGTGTTG	AGTTAACGCTATGGTGTGCACGTTC
>bc25mer_150876|bc25mer_150877
GCCTTGGTTAGAAACTATTTGTACC	CTCCAGCCTTCCCAACGTACCTCTG
>bc25mer_150878|bc25mer_150879
AAATACTTCTGTCTTGCCGTGGCTT	CGGCGTGGCCATGTAATCATAAGGC
>bc25mer_150880|bc25mer_150881
CGTCGGAAAGACACACATATAACTC	GTTGAAACGCACTGATGTGCCCACG
>bc25mer_150882|bc25mer_150883
ACGTTCCTGCGTATTTAGGTGGTTT	TGTACCAGGTGACATGCCGGTTACG
>bc25mer_150885|bc25mer_150886
TCGCGTTTGTGTTCTAGGCATTTCG	GTCTCAAGTGGCTGACTATTCGATT
>bc25mer_150887|bc25mer_150888
CGTCACGTACATGCAGCCCTTTGAA	CAATTTGCGTGGTATCACAGGGTTC
>bc25mer_150889|bc25mer_150890
TTCGTGGAGATAGGGTCCTAATCGC	GAAGATAATCATGCTCTCTGAGTGC
>bc25mer_150891|bc25mer_150892
GGCTCAGGTGAGATAATTTGTCCCT	ACGTCTGGTGCGACAAGTGTATATC
>bc25mer_150893|bc25mer_150894
TATATTGTGCCAATGCGCCGACAGC	TATGGTCGAATCACCACATGTCGGT
>bc25mer_150895|bc25mer_150896
CTTTACGCAAGGTGTGGACTGGTAA	ACAAGGTCAGGCACTTTTAACTTTG
>bc25mer_150897|bc25mer_150898
ACTGTATAGATCCTCGGCATCTCGG	ATAAATCCGTACTCGATCTTGTGCG
>bc25mer_150899|bc25mer_150900
ATTGGTCGTGGCGACGATCTTTCAT	TGATCATCTTGGCATAACGGGTGCT
>bc25mer_150901|bc25mer_150904
TAGCGAGCAACCTGTGGCGTCTTAC	GGTCAGACGATCCGCGAAAGTCGAC
>bc25mer_150903|bc25mer_150905
ATGATCAATGGACTATGCGGCGCTC	GGACTGATCAACAGATGTGCCCCGA
>bc25mer_150906|bc25mer_150907
TGAGCGGGAGTTTCACGTACCCCTA	GACGGAATGTGTTCGGATTACTTTG
>bc25mer_150908|bc25mer_150909
CGTTGGGATTTTAGGCCTTTCCCGT	TAGCATTGGGACACTTGCCAAATTT
>bc25mer_150910|bc25mer_150911
TATCCACCAGGGAACAACACTACAA	TCCCAGCAAGGGCTAGTACTACGAA
>bc25mer_150912|bc25mer_150913
CGGCAAAAGGGTAATCGTTCTCTCT	GGAGCTGACCACCTAGCACGGTATC
>bc25mer_150914|bc25mer_150915
CCGTTGGTTTACCAAGTGAAGGCCA	TCGTATAGGCAGTTATGCGGACACC
>bc25mer_150916|bc25mer_150917
CGTAGGGCTATGCTTAGCTGGAACT	GTCGATGTATAAACCCCAGCGCTAG
>bc25mer_150918|bc25mer_150919
ACTGTTGGGCCGAGTTAGAGCTACG	TGTTGCTGAAACACGTTTAGCGTGT
>bc25mer_150920|bc25mer_150921
GGATTGCGTGTAAGCCTCTAGCAAT	CTAAGCTCCTGTATGTACCTGAAAA
>bc25mer_150922|bc25mer_150923
GGCCGAGCCTTCAGAAATTTTAGCC	CAACCATGTAGCAGAGTAGTGGCAG
>bc25mer_150924|bc25mer_150927
TGATCGGCAACTTCGCGTTCTACCT	TCGGGGCACGTCATCTCTTACAATC
>bc25mer_150926|bc25mer_150928
CGGCAAGTAGCTGGTTCTATCAAGT	TAAAAGCTGCGCCAGTCATGACTAC
>bc25mer_150929|bc25mer_150930
GCGGCTTCGCATGATACACTGACTG	CTAATTGGTCCATTCCCATGTCTAT
>bc25mer_150931|bc25mer_150932
CGAGAAACATGCACACCGCAACCAT	TCTGATATTCCGCCGGGGATCATAC
>bc25mer_150933|bc25mer_150934
TTTGAAGCACCGTACTGTACCTGCG	CTACCGAACAGTACTTACGGCTTTT
>bc25mer_150935|bc25mer_150936
AATTATCCTACTAGCGGGGTGTAGC	GGTAGACCTGACCATAACTCATTTG
>bc25mer_150937|bc25mer_150938
GAGTTCACTATCGGTTGGCTGTTCT	ACGTTGGCCCTCTAACGCTGGTAAT
>bc25mer_150939|bc25mer_150942
GTTACTAACGAGGCATCAGGGTGAA	GGAAGGGTCGCCTCAATTCCTTTTG
>bc25mer_150941|bc25mer_150943
TATTTTACGACCTACCTCCACAAAG	TTAGAGAACGTCTCCGTTGCGGCAT
>bc25mer_150944|bc25mer_150945
GGTCCCTCTTCGTTCCATTAAAACC	CGACATAAGGTGTCTCGCAAGTGTT
>bc25mer_150946|bc25mer_150947
CGTTGCGAGAATCGTAAATGCCTCA	AAATACAGCGCTACCTGTGGGAGCT
>bc25mer_150948|bc25mer_150949
AATCATGCTGGTGCCGATTGAGAGT	CGTATACAGTTGGTCGTTTCACTTA
>bc25mer_150950|bc25mer_150951
GGTAGCTTTACTTAGAACCCGGGGC	GCAAGATCGGGTAGAGTCGCTGTAC
>bc25mer_150952|bc25mer_150953
ATTGACATCTTATTACCACATGTCC	AACCCAGGGACACAGTTATGGGGAA
>bc25mer_150954|bc25mer_150955
ACCGAGAGACTTCTCATGCCATGGC	GGCAGGTCGAGCCCGGACATTTATT
>bc25mer_150956|bc25mer_150957
TGGATTGGAGTAACGCGCGACTAGC	AAGCAGCAGCGCACACCCGTTATTA
>bc25mer_150958|bc25mer_150961
ACATGCGAAACAGCGGGTGTTCTTT	TGAGCCTTAACAGCGGCATTTATTA
>bc25mer_150960|bc25mer_150963
GTATAACTCGCTCCAGTATTACGCT	GCGATATGACAGAATTGCGGTTCGC
>bc25mer_150965|bc25mer_150966
GACTAGTAGTGTTTACTCGCCTGGT	CTCAATGTCCGTTAAGTGGTACACT
>bc25mer_150967|bc25mer_150968
TCTGACGTATCACTCATTCAATTTG	GGACTATTTGTCTTGTAATCCTCGA
>bc25mer_150969|bc25mer_150970
CTAGGACTTAGCATGTTCCGGTCGT	CGTGTAGCGCCTCAACCCGAAGTAA
>bc25mer_150971|bc25mer_150972
AGTCAGTCTCGCTACATCTGCGTGA	ATCATACCACGCCGGCATATGGATC
>bc25mer_150973|bc25mer_150974
GTCAGGTTTGAAGGCTCATTCCCTC	GGAAATTGGGAACCCGAAAGATCAG
>bc25mer_150975|bc25mer_150976
CGAGTATGGTTGATGCACTGCCGCT	GATTTATACTGCCTGAACCTCGATT
>bc25mer_150977|bc25mer_150978
TGCCTAAATTGTAACGTTAAGGCCG	TCTCCGTATGCCAAGGGTGTTTATG
>bc25mer_150980|bc25mer_150981
ACAACCGCCTGGTTACAGTGTATGC	TCTAGTACAAAACAAGGAGCCCTAT
>bc25mer_150983|bc25mer_150984
AATGGTTGATCCCGCCGTTCATTAA	GCTTTTCGTAACTTTAGCTGAGTGC
>bc25mer_150985|bc25mer_150986
ACTTTTCCACCGCTCCGCATATGCA	TGTAGGCATACTCCTTCATAGAACT
>bc25mer_150987|bc25mer_150990
CGCCCTTACACGTGGCTTTGTATTT	TACCACAGCTTGCGGGACGCTTAAC
>bc25mer_150989|bc25mer_150991
TGTCCATGACGATCACGTTAAGTCC	TGAGGTCCCATGATTAATGCCCACG
>bc25mer_150992|bc25mer_150995
CCACGTTCGAGCAGAGTTATTCGTC	GTTGGCGTTGCTTACACGTTGTCGT
>bc25mer_150994|bc25mer_150996
AGTCGTATGCTCTGGCTCAGGGAAA	TAATGCTTAGGCCCGTCGGTCTACT
>bc25mer_150997|bc25mer_150998
TATGGGGATAGTCCTGGAGCACGTT	GTAGTGGCGATGTATGCAGATCCCA
>bc25mer_150999|bc25mer_151000
TTATTTAGCCTCACTCAGTATCTCC	ATCGAATGTGGACATTAGCTCATCG
>bc25mer_151001|bc25mer_151002
GGAGTGCGATTGACTCCGGCTATTC	TGTAACGCAAGTCTGTAATCGAGCC
>bc25mer_151004|bc25mer_151005
CGGCTTGATTGTAGTACAGTTCCGA	GAACCGTTGGCTTAGTGTCCTGTCA
>bc25mer_151006|bc25mer_151007
GCACTGTGTAGCTCGTTGACATGAA	GTTTGAGTCACCGATCGCAGTCTGG
>bc25mer_151008|bc25mer_151009
ACATAGCATGGCAGTTAGCGGGGAC	GCCACAAAACATGATCGCCTTGTGA
>bc25mer_151010|bc25mer_151011
CGTAGACCGATTAAACGCATCTTGG	CAATCTAGTTCGCACCTGGGGTAGT
>bc25mer_151012|bc25mer_151015
AGCTTACCTCTCATGTTCGCGTGGG	ATATTGTTACGTGGGTATACACTGC
>bc25mer_151014|bc25mer_151018
CTCGATTAGGGGTCTGAAACGTTGC	GTATATATGTTTTGCTTAGGGACCG
>bc25mer_151019|bc25mer_151020
AGTGCGTTTACACGTTGTGAGCCAT	GAAGAACATTTGGCCTCCCTAGACG
>bc25mer_151021|bc25mer_151024
GGTGTTCTATTCGCAGTTCACAAGA	TGTTTGCTCTCGCATTATCCTTAAG
>bc25mer_151023|bc25mer_151025
ACGTATTCAGATCATACAACCGTGT	TTGCTAACAGCGAGGGAAGCCTCTA
>bc25mer_151026|bc25mer_151027
ATATGCTTAACTAGTTTCAGCACCG	ATAGACCACCATTGCCCGGAGATAT
>bc25mer_151028|bc25mer_151029
AATACATGACGGGTCCGCTCTCGTG	GATGCTACCGGGTACTCTAGCGACG
>bc25mer_151030|bc25mer_151031
TGTAGCACTCCGTTGCGTCCTTATT	CATGAGGCTTCCGGCGTAGTGATTA
>bc25mer_151032|bc25mer_151033
TAGTGCCTAGCTAAGAGGAGACGCC	TGGGAACCATTACCTAAGGTAGCTG
>bc25mer_151035|bc25mer_151039
CACGGGATTAAACTGGTTCGTTGCG	CAGACCGGTGGCCAAATAAGCTTAT
>bc25mer_151037|bc25mer_151040
CGTAGTGGGCGTAATTGCGCAAATC	TGTAGCGGGGTTAACGTGATCTGAC
>bc25mer_151041|bc25mer_151042
TAGATTTGCCGAGTTTGCGCATCTA	GAGCCCAAACAGGTGGTCACAAGTA
>bc25mer_151043|bc25mer_151044
ATCGCACAAGGAGATGGGCGTCTTT	ACCAACCGGCAGTATAGGGCTTTAG
>bc25mer_151045|bc25mer_151046
GTTAGCTCTTGGCTCTAAACACGGA	GAAGCACTCGGTAACCCCGAAATGG
>bc25mer_151047|bc25mer_151048
ACAGTCGTGAGGACATAGCGACCTT	GCCGAGTTGAGGGAGTGAAGGATCG
>bc25mer_151049|bc25mer_151052
ACATACTCATACACTCCGTCGTATC	AGCCTTTAAACACACAACCTGTACC
>bc25mer_151053|bc25mer_151054
GATCTGAGCATCTCGGAGTGGGACA	TCTAGGGCGGACGGTTATTCATATC
>bc25mer_151056|bc25mer_151057
AATAGTCCTATCGCCGTATGCGTTG	AGGCTCTTTAAGAATCGGGGAGCCG
>bc25mer_151058|bc25mer_151061
CCGTATGTTTGAAGATTGCCAGACT	ATGAAAGTTAGCAGACGGCCAAGTG
>bc25mer_151060|bc25mer_151062
CGAATAACTCTTGCTCGGGCGATGG	CGGTGGATTGCCAGTAACTTACCAT
>bc25mer_151063|bc25mer_151064
AGTGCTGTAAGCTCGCTCTGTTCTC	ACTGAGCAGATAGTGGTATTCCGCC
>bc25mer_151066|bc25mer_151067
GCGGATCTTAGGACCATAACTGTTC	TGATACGTCGCGTGTCGAGCAGGTT
>bc25mer_151068|bc25mer_151069
GTATAAATGGGTCCTGCTCGACCTT	CCTGGCAGACCCATCTAACATTGTA
>bc25mer_151070|bc25mer_151071
AGTGAGGCTATCTAATGACTACTCC	CAAGACGTCCATCGCTACCACATCG
>bc25mer_151072|bc25mer_151073
ATCGAATCGGCGTGACATTCTGGCC	TTTGAACACGTTACGCCCTCAAGAT
>bc25mer_151074|bc25mer_151075
CAGTGTAATTCCGTCCTTACAGGTA	TGAATTACGCCGTGACTGAACCACG
>bc25mer_151076|bc25mer_151077
GTTCCGTTATCTCTTTGATGACCTC	ACGTTGCGCGGACTTGTCGAAAGTA
>bc25mer_151078|bc25mer_151079
TTATTAGATAGCGCAGGACCTCTGA	TAGTCCGTTAGATACTCCGTGAGGC
>bc25mer_151080|bc25mer_151081
CTGTACTTTGTTCCCGACTGGGTCG	CTGATGTCGAAATAACTGGAGCCGC
>bc25mer_151082|bc25mer_151083
TAAGGCACGATTCGCTTCAATATCT	TGCGTCTTTATCGTATTCCACACAA
>bc25mer_151084|bc25mer_151085
TAGTGCTATGTCGATCCGTGGCAGC	AACGTGCAGAAGGCTTATGTGTTAG
>bc25mer_151086|bc25mer_151087
AGATAATATGCTACTTTTGGCACCC	TTAGATAAACAGATCCCCTCATGAC
>bc25mer_151088|bc25mer_151089
TCGAGTAAGTTAACCTATCCCCGCA	TCTGTGCATAAGCTGCTATGGATTC
>bc25mer_151090|bc25mer_151091
ATGCATATATCAGGGCGTCCGTTAT	TCTATGTAAAACTCTAGGCTCGGAT
>bc25mer_151093|bc25mer_151094
CGAGGGTGCTTTAGGCATATTCCAG	CCTAAATGTTAATCCGGTCACAGGT
>bc25mer_151096|bc25mer_151097
GGGTTTGAGCGCGCATCAGCATTTT	TCCTGATAGACTGTCCCGGTGCGTT
>bc25mer_151098|bc25mer_151099
GGTCATCGACTTTGCTGGTACAGAG	AACACCTAATGATCTCGCCAGACCT
>bc25mer_151101|bc25mer_151102
TACGGTCTATGTTACCACTGTGACC	GGTGGCTAGTTAGACCCCAAGTGAG
>bc25mer_151103|bc25mer_151106
TAGTCGCACGCTCGTATAGCATGGC	CGTACCAAAACAGGGGTTACTAAGA
>bc25mer_151105|bc25mer_151107
GAACTGCACTTCGCCTCTTGGCATA	CATAAACGTGGGTCCACCTCCAACA
>bc25mer_151108|bc25mer_151109
GTTGACGAGCCCCAAGCTGCTTAGT	AAGGTTCACATGGAAAGGCCATTGT
>bc25mer_151110|bc25mer_151111
TCCGGAACCTGAAGTGGTGTCAATG	TTATACTACCCCGTGCTCTGCGACC
>bc25mer_151112|bc25mer_151113
GGTCCGATGTTACCTTTTGCCCTAA	GGCTCCACGCAGGCGCATTATTATC
>bc25mer_151115|bc25mer_151118
TAGTTTCTCTGGCAACCGTTCGCGT	TAAGCGCAAGATGCCGAGTCTGTTG
>bc25mer_151117|bc25mer_151119
CGTGTTAATAATCCAACAGCGTTCG	ATGAGTCGCGTGCGGGACTTCTCTA
>bc25mer_151120|bc25mer_151121
CATGTGAATGAGCCCATGTCTGTCC	GGACAGTGAGCACCAGCGCTTGTTA
>bc25mer_151122|bc25mer_151123
TCGGTGAGATGCTCGTTCCTCGTAA	GACCGGTCTTATGGTTGCCTGTCAT
>bc25mer_151124|bc25mer_151125
CCGCAGGTAAATGCCATTTGTTTCT	ATGCATTGATCGGGATCGTTTCCGA
>bc25mer_151126|bc25mer_151127
GCAAGCGTAGTACATTCCAGCGAGG	ATAGCATAACGGCCAGTGCGGTTAT
>bc25mer_151128|bc25mer_151129
ATTAGGTTCTTAGTGTCGCTCACGG	AGCGATACTTGGCTCTGGCCTGAAT
>bc25mer_151130|bc25mer_151131
AACTTCTAGAGCCGCCCATTATGAT	GATTAGAGCCATCAAGCCGTAGTCC
>bc25mer_151132|bc25mer_151133
GAATTGCTGCCCTGTTAGGAACAGA	GACACTCGGGAGCGTCGAGATTCTC
>bc25mer_151134|bc25mer_151135
CATACGATATTGCCTCATAATCCCC	GGACAGGCAAATTGTCGAGCAGCTG
>bc25mer_151136|bc25mer_151137
ATATTGCTTAGGGGTCGATCGCATC	AGGGGCGACGTTCCAGAGAGATTTT
>bc25mer_151138|bc25mer_151142
ACATTAACCGTCTAAGGGCCTCTTG	TCTCTCGGGCCGGTCGATTTTCTTG
>bc25mer_151140|bc25mer_151143
GATTTCGTTATCCCCTATCAAATGC	TGATATACCGTTTCATGCTGGCGTA
>bc25mer_151144|bc25mer_151145
GGAATATCAGATTTGCGCCAACGTG	TACGTATGTGCCTAGCGCTCAGAGT
>bc25mer_151146|bc25mer_151147
GTCTGGGCTACTACTATAGGAGAAC	ATCTGAGGTACAGATCCCGGGACGG
>bc25mer_151148|bc25mer_151149
ATGATAGTTTTGGCCCCGCCGTTCA	GCACTGTATTGTCTAGCGCTACTTA
>bc25mer_151151|bc25mer_151153
TCTGCGGTCACAGCTGACGTCATAT	ACCGAATACGTATTGGCATTCTCCT
>bc25mer_151154|bc25mer_151155
GATTTCTGCTACTGACGCCAACAGG	CCGTCCTCACTCATCAATGCGTCTG
>bc25mer_151156|bc25mer_151157
CGCACTGCCGGTTGCCATTCAATAA	TTGTTCGTCGTGTGGGCAATGTTTT
>bc25mer_151158|bc25mer_151159
AAGAACACGGACCTGTTCGTGCTCG	CTCTTGCGTCGCCTGTGAATTACGT
>bc25mer_151160|bc25mer_151161
ATTGCCCAAGCATCACATTGACAGA	GTTATACATAGCTCCGGCAGTTAAT
>bc25mer_151162|bc25mer_151163
GTGTTCTTCGCTACCCGATAGTAAA	GCGCAGAAGGTTCCTTAATACCCAG
>bc25mer_151164|bc25mer_151165
GTTCAGATTCGGCTGGATTAGCGAT	TTACGGAGTTAGTCTCCTCAACGGC
>bc25mer_151166|bc25mer_151167
TTAAGTGGTGGCTTCCCGTGTTTCT	CTTCGTAAGACGCAGCAGTATGTAG
>bc25mer_151169|bc25mer_151170
ACTGGGAAGCGTCGTCGAATCTGTA	GCGTTATACATAGGCAACTCGTCGT
>bc25mer_151171|bc25mer_151172
AGCCGTGAGAATGCCACGTAAGAAG	TTACCACTCCCGTGTAAGGATCTAC
>bc25mer_151173|bc25mer_151174
TGCTATTCTGTCTTTAGACCAATCC	TATCGCTTAAGACGTGCTCGTGAAC
>bc25mer_151175|bc25mer_151176
CGTTATGATCATGTTGGTCGCGAGC	CGCTCTCGTATTAAATAGCCGTGAA
>bc25mer_151177|bc25mer_151178
ATGCTGGGCTTCCGACACGAAAGAC	TGGTTTCCTTAATCGCGACTAGTAA
>bc25mer_151179|bc25mer_151180
AATGCGTTTCCTCCTGTGGTATACT	GAAAGTACAGGTTGGTACCGCTTTA
>bc25mer_151181|bc25mer_151182
GTCCTTATCAGTCGTCAGCTTAAAT	AGCTGGTTTATCTCTTTGACGCGAT
>bc25mer_151185|bc25mer_151186
TTTAAGCTACTCTAATGCCCCGAAT	CGGTGCATTTACAATAGGCCGCAGT
>bc25mer_151187|bc25mer_151188
GTGTTAAGTCCTGACTTGGCACGCC	AGAGAGGACTGAGCGCACGATTGTC
>bc25mer_151189|bc25mer_151190
TTTTGTGAGCCCTAGATGTCGGTCA	TCAGTATATTTCCCCTCTGGCGAAA
>bc25mer_151191|bc25mer_151192
TCTGATGTCACGGGTTGTAACGCTC	GATTTGAGGGTTTGCCCCTCTTCTA
>bc25mer_151193|bc25mer_151196
GACTGGGAGAAGTGCGACGTATTTC	GTCAGATTAATGCCTTGACGAGCGT
>bc25mer_151197|bc25mer_151198
ATAAGAGTGTCCTTGTACCGTGACG	AGATGAAATTGCGTTTGCCCTGACC
>bc25mer_151199|bc25mer_151200
TACATCGATTCCAACAGTCGGCATG	CCGTAGAAATCTTGCGCTTTGAGCG
>bc25mer_151201|bc25mer_151202
GTTTTAGATGATTCCGCCACAATCG	TGCAGACTTTCATGGACGACTAGCT
>bc25mer_151203|bc25mer_151204
GTGTCTAGGAGAAGGCACTACACCG	TTTCTCATTTCTTTCAGCCGGAACG
>bc25mer_151205|bc25mer_151206
ACGGTGTCATGCATCTAACGAGCAT	TACTTCTAGTAGCTTAATCTGCGTT
>bc25mer_151207|bc25mer_151208
GTCCACCGTAGCATATCTTTACATC	GATTGAACGACACTGGTTTCATCTT
>bc25mer_151209|bc25mer_151210
GTCCAAAAGTGTCTATGCGTCGTTT	TTGTCGTAAATTGGTGTCAGCACTT
>bc25mer_151211|bc25mer_151213
GGTTCGCTTGCGGTTTCTGACTCCT	TGGTATAGTTTGCCTTCCTTTTGCC
>bc25mer_151214|bc25mer_151215
TGGTTATTAGTGCGCTTCCGGCTAC	ACCTAGAGTTAATATTCCGCGCGCC
>bc25mer_151216|bc25mer_151217
GTACTGCGAAGTTGTTATACCTACA	TGACCCTCCACACGTTCTTGATCCT
>bc25mer_151218|bc25mer_151221
TATTGATGGTGTCCCTTAATTGACC	CTTGAGTTCGGAGCCGGCAGTATCA
>bc25mer_151220|bc25mer_151222
GCAGGAACCGGCGATCGAATCAATA	GCTCATGTAAAGTTGAAATATGGCC
>bc25mer_151223|bc25mer_151224
TCCATGAAGATCCTTGCGTGCCTCT	CCTGGAAGATAGCCCGACGACAAGA
>bc25mer_151225|bc25mer_151226
AACAAGTAGGCGGAGTCCTTATCTC	GCTAGCACAGACGCTCGTACACAGT
>bc25mer_151227|bc25mer_151228
TGATAATACGACGTGCACATTTCTG	TCTCTATTGATTTGCGCTCTGCGAA
>bc25mer_151229|bc25mer_151230
TAGTCACTAGCGATTCATGTCAGCT	GACGCATGTTACAAGTTCGGAGAAT
>bc25mer_151231|bc25mer_151232
GCGTAGTATGCTATGCGGAGCCCTG	CGGGTCACAATCACTCACATATGTT
>bc25mer_151233|bc25mer_151236
GAATAGCGGCTCGAAAGTTCACTAG	ATGACAGCCCCACATGTGGATCATT
>bc25mer_151237|bc25mer_151240
TTACGAATGTAGCCTTTAGCTCGCA	CTTGGCGAATCTGCTATCGTATTCA
>bc25mer_151239|bc25mer_151241
AGATTGTGTTTACTCCGCAACTCCG	TACCTGAATAGCGAGCACTGCGGTT
>bc25mer_151243|bc25mer_151244
GTCAGGCATGGCACATATTCGCGAA	CACGTAGAGTACATAAGGTCGCAGG
>bc25mer_151245|bc25mer_151246
GTCCTAATTCCACTACAGCTAAATC	TCAGTTTAAGTAACGGCTTGACGCG
>bc25mer_151247|bc25mer_151248
CCGCGTCCCGGGTCTTAAATAATGA	GGCTGAACACCCGTCATAGTTGAGC
>bc25mer_151249|bc25mer_151250
GCGTCATATGTAATTCACCTCTAGG	GGGAAACGAAGCTAACGATTGAGAC
>bc25mer_151251|bc25mer_151252
GATATGCGTGGCCACTCACTGATAT	GATACAACCACGGGTGAAGGCTATT
>bc25mer_151253|bc25mer_151254
ATGCCCAAACTCCCACTCGAAACAT	TTGGCATATACGTATCACTTTACCA
>bc25mer_151255|bc25mer_151256
CAAGGGTTTTCTCCGTTTGGCCTGA	CCACGACAAGACATACGTTATGGAC
>bc25mer_151257|bc25mer_151258
GTCTGTCTTAACCGTAATTGATTGC	CTGTACTGAATCGTTTGCGTGATTC
>bc25mer_151259|bc25mer_151260
GGGACAGATACGTAGTTTCTCATGC	TAGGTCAGTCCTTCCCGGGGACTTT
>bc25mer_151261|bc25mer_151262
TCGAGGCAGTCGAGGATCTTATCGG	ATGAAGCCGAGTCACTTTAAACCTG
>bc25mer_151265|bc25mer_151266
CAGCGTGTATTTTGATTCCGTCGGT	TAGCGCTGGGGTGTGCTTAGTATAG
>bc25mer_151268|bc25mer_151269
GATCCCCGGTCTATCCGTTCAGTAC	CATTAGCCCCGGTATGGTGACTATA
>bc25mer_151270|bc25mer_151271
TTGTTCCTTTCTAAGATCCCCACAT	TGGACAGTCTTTAGCACAAGGCATT
>bc25mer_151272|bc25mer_151273
TCCTGGCTTAGTACAGTTTCGTGGT	CCAAGGAAAGTTGGCGGGCAGTTTA
>bc25mer_151274|bc25mer_151275
AGCGATATCTTGCCTTTCGGCTAAC	GCACATAGACCATGATGTGCTGCCA
>bc25mer_151276|bc25mer_151277
TCGTCGGTTGTTGACCCAAATACGA	AGAATAGCTTGTGATACGCGCTGTC
>bc25mer_151278|bc25mer_151279
GTTCTGAGTGTATTAGGGCGTTTAA	TCTGGATTTGGACCACCTTGGTTCC
>bc25mer_151280|bc25mer_151281
TGGAGTTCGCGGATTAACGTCAGTC	ATCAGTCAAATAGGTGGCCAACATG
>bc25mer_151282|bc25mer_151283
AGCTACATGCGCCATGTCGTGATTA	GGTTAGCGGTATATTGTAAACTGGT
>bc25mer_151284|bc25mer_151285
CTAGCAAGTTCGTCGACTGGACGGA	AAGACGCTACACCACGCTCTAAACG
>bc25mer_151286|bc25mer_151287
AAGACGGGTCGGACTGGTATCTCGG	GGAGCTCGGTGATTATTCCATGCCG
>bc25mer_151288|bc25mer_151289
TCACGGTAAGGGCAATGGATTTGGA	ACAAGTCTAGTCCGCAGCCATGCAC
>bc25mer_151290|bc25mer_151291
GTCAGATCAATCTTTGACGCTAATC	GGAGCGACTACGAAGCTTTAGGTAA
>bc25mer_151292|bc25mer_151293
GTAATCGGTAGGTATCTAGCAGATG	GAAGGTCGCGCTAGTGGGTTCTAGC
>bc25mer_151294|bc25mer_151295
GTTTAACGCTTCATTATCAGCAGAC	GCGACCAATTCGAACTGCTTGGGAT
>bc25mer_151296|bc25mer_151297
GTTCGGTTCTACCTGCGAGTTTAAA	TGAGTATGCCCAAATCCTGCTAAAC
>bc25mer_151298|bc25mer_151302
GGTTATTTAAGTATGCCCGGCCGCA	CGAATAGACTTCCCCTCACCGCTCA
>bc25mer_151300|bc25mer_151303
TAACTAAACGGGCCTTGTAGCTATT	CATTATCGATAGTCCGTCGTTGCGT
>bc25mer_151304|bc25mer_151305
CATGGTATCTATGTGAACCGGCCGA	ATTAGGGCGAATATGCACTTACCGT
>bc25mer_151306|bc25mer_151307
ACTACAATACGTTCACGCCCGTGTC	CTAGGTCGGTTACGGCGATCTCCGA
>bc25mer_151308|bc25mer_151311
ACCTCAAATCAGTTAATACGTCTCC	ACGAATTTTGGGGACTCGTATCCCT
>bc25mer_151310|bc25mer_151312
TACGTCTGAGATACAGCGCGCTGAA	GAATACGCGATCCTTTGTAGTCTTG
>bc25mer_151313|bc25mer_151314
TTAGGTTTAGTCCATACGACGGTTC	CATATGACTGTTCAACACTAGCGTT
>bc25mer_151315|bc25mer_151316
AATAATGGCGGGTTCTCCCTCGAAG	TCTTGGTTCGCCACCTAAAACGTGG
>bc25mer_151317|bc25mer_151318
AGCGCTCTATCCCGGTGGTGATTTC	GACTGTGCGATCGAGAACTGCGACG
>bc25mer_151319|bc25mer_151320
CGTGCTGTCCCCTTTCGCAGTTAGT	AGAACTCAAACCCCAACCCTACCTG
>bc25mer_151321|bc25mer_151322
CTGCATGGGAGAGCATACTTAGGCA	AGAAGTTAATCGTCGGGACCTACCC
>bc25mer_151323|bc25mer_151324
GGCTCGTGAGTAGATTGAGACACCA	CAAAGAATATCGTGACCCGTCTTAC
>bc25mer_151325|bc25mer_151326
CAGCTCAGGAACCGCAGATGAGTGT	TACTGTGGCGTAGTGGGCCTTGCTA
>bc25mer_151327|bc25mer_151328
CTGGCTGGCAGGTATACCTAGAACA	CTAGATGCAGGGAGCTTGTGTGGTG
>bc25mer_151329|bc25mer_151330
GAGGGGTCTGTCATACCGAAACTGA	TTTAAGTCATGTAGGTACCCGTAGC
>bc25mer_151331|bc25mer_151332
TGACTATGGGTACCGGTGGAACCAC	TCGCATTTCATGAGAAGTTACGCTC
>bc25mer_151333|bc25mer_151334
ATAGCTCTGAACGAGGTCGCCATTC	GTTGACTTAGCAAACGAACTGCCCG
>bc25mer_151335|bc25mer_151336
CAAAGCCCCACAACGATTCAACAGC	ACGGGCTTTTACCGCGAAGTTCTCT
>bc25mer_151337|bc25mer_151338
TTCCTACCTTCGCGCCCCAAATACT	CAGCAGTGAGACTTAGACGTGCTAA
>bc25mer_151339|bc25mer_151340
GATTTATGACTACCGGAGCGCTGCC	GCATGCGAGTCAAAATTGGTTTCGC
>bc25mer_151341|bc25mer_151342
AACCAGAGCCAGTGGTGTCGTTGAA	GCGACGAGGTAACGGTTTATTCCTG
>bc25mer_151343|bc25mer_151344
AATTTAACACCCTTCGGGCCAGTAC	GTACTACGCGAGGTTTAGCAGGTGA
>bc25mer_151345|bc25mer_151346
AGGTTCGTCCAGATATCTCACCAAA	CTTGGCAACACGCAACGTTACTCCA
>bc25mer_151348|bc25mer_151349
AGTGAGGTCAAATCCCCTTGGGAAC	ATTATCAAGTGCCCTCAACGTTGTC
>bc25mer_151350|bc25mer_151351
CGAGCTGCGGAATGTCGTTTTCATA	GCATGCGGTGGCTTGTAACTTGCTT
>bc25mer_151352|bc25mer_151353
GTTTACATTGGCTCTGGCGGATACT	AGGAACGTGTTAGTCGGCCATCGTA
>bc25mer_151354|bc25mer_151355
CCCAGTTACATTCTAATAGTGGACA	CTCTTAAACCAGTGCACACGGACTC
>bc25mer_151356|bc25mer_151357
AGTGCGTTGCGTACAAACGTTACCA	GATTTGATCGTTGTCTGTCCCGGTG
>bc25mer_151358|bc25mer_151359
GTATCGACACACCTTCCGATTCGCG	ACACGTTTCACGCGCTACAATACAA
>bc25mer_151360|bc25mer_151363
AGTGTCATTGTGCCGATGTCGTCCC	AGTATGCTATCACTCTACGTGCTAA
>bc25mer_151362|bc25mer_151366
CAATCTGTTGTTGCGGACGCAGTCT	GCGAGACTTGGTAACAGCAGTATCT
>bc25mer_151365|bc25mer_151367
GTCTATGCTTCCAAATTCAACTAGC	GTTTCTAACCATGCTCCGATGCTGC
>bc25mer_151368|bc25mer_151369
TCACCTAGTGCGCCTCGGATCAATC	TGGACTTTTCACCGGATAATCGATA
>bc25mer_151370|bc25mer_151371
CTCAAGCAGGAAACTGACAGTCTCC	TTTGGCCTATCAAAGCCCTTTTCAT
>bc25mer_151372|bc25mer_151373
ATACCGTCCGCGATGTGGTCACAAC	TAAATATAGGGGAGGGCCGGAGCAT
>bc25mer_151374|bc25mer_151377
ACAGCCACAGATGACAGGCTCGTTT	GAGGTTTAGTCAACCCGCGCATTTT
>bc25mer_151378|bc25mer_151381
GTCTTAACATGCACGCTATTAACCT	AAAGGAACTCGTTTACCTCGGGTAG
>bc25mer_151380|bc25mer_151382
ACCACATGATCCAGTGTTTACGACC	TGGAGCGTGTCGACGTTACAGATAC
>bc25mer_151383|bc25mer_151384
GCGGCCATCTGCGTTTAAAGCTGTT	GCTGAGTTTGTCGTAGCATTTCATT
>bc25mer_151385|bc25mer_151388
GGTTGGGTTACGTCACTCTTGGCGT	ATGACTTTCGGGTCTTGTGCAGTCG
>bc25mer_151387|bc25mer_151389
GTTATGGGACTCACGGCGTATCACC	ACTTTGGCCACGGGTATTTCAGGAG
>bc25mer_151390|bc25mer_151391
AACGATTACGGCTCTACTGTTTTAT	CGTACGTTAGAGCGTGCAGGCTCTG
>bc25mer_151392|bc25mer_151393
TTGATACCGTGAAGTTTCCCGCAGA	CTGTTTGCGAAATCCTATTCAGCTA
>bc25mer_151394|bc25mer_151395
TGCCTGGGTGGTATCATTACAAAAC	ACTAATTTGTTTGCGTCGCTTGTCT
>bc25mer_151396|bc25mer_151399
CAAGAAGGTCGCCCCTTATGTATTT	GATAGTTCACTCTCACGGGGTACGG
>bc25mer_151398|bc25mer_151400
AGGGGTTACGTCTCCATACTAAGAT	TGGAGTTCTAGGGGATAGGAGCGAA
>bc25mer_151401|bc25mer_151402
TCCCATCGCCGGCACCAGTATAAAT	GTTACATCGGCGCTGTCCGTTAGAC
>bc25mer_151404|bc25mer_151405
GAAATTGTCACGCGAGTCAGTATGC	GCGCCACTTTCTCCCTTCTCATAAG
>bc25mer_151406|bc25mer_151409
TCGCTTCGAAACTGGACGGCATTTT	GTACGCTTAATTTACGGGCACGCAC
>bc25mer_151408|bc25mer_151410
CAGTTTCAGTCCAGAGGTATGGCAA	TAAGGATTGCTACGCCTTGTCATCT
>bc25mer_151411|bc25mer_151412
CATCGCCCATGTAACTGGGACAACT	GGCTGGTATCCCGTTAATCCGACGA
>bc25mer_151413|bc25mer_151415
GGGGTATCACTAGCCCCGAGTATAA	GAATGACGCAATCCCATGTTTTATC
>bc25mer_151416|bc25mer_151417
TAGCGCGTGTTGCGACTTTAAACGA	GATGATTGCTGTTTTGCCAGCCCCT
>bc25mer_151419|bc25mer_151420
CTGCTATAAGTTCGCTGGCATGCTG	TCAGCGTATATAGCGGGCGTGTCTC
>bc25mer_151423|bc25mer_151426
ATCGGCATTTACACGATCTGTTTCC	ATACCATGAGGTTATTTCACCCGTT
>bc25mer_151427|bc25mer_151428
ATGGGGCAGGTCATTCTCACACATC	GCTTCTTAGTCGCATAGACTGGCAC
>bc25mer_151429|bc25mer_151430
GTAGGACGAACTTTCGAACTGCTGT	GTCGGAGTACTTGAACCGTATCTGA
>bc25mer_151432|bc25mer_151433
ATACTTGGTCTGCGATTCGTAGTAC	AGTATTCCGTGACTGCACATGTAGC
>bc25mer_151435|bc25mer_151436
TAGCCTAGAAAGCACTCTTCGTGTG	TGTTCGCTTTTGGCCTTGGTTACCC
>bc25mer_151437|bc25mer_151438
TGTTACTAGATTTGCGCCGGAGACG	GCAGTTATGGGACTTCCGATTAACG
>bc25mer_151439|bc25mer_151441
CTGACGTAGTTGGCGATACACACTA	TACTTAGATCGCTACGCAGGCGTCA
>bc25mer_151442|bc25mer_151443
GTCCGATTGACCAATAGTATTCCTG	TGTGGACTTAACCCTATGGTGCGTT
>bc25mer_151444|bc25mer_151445
CAAGTGTAAGTACCGAAACATGACC	ATGTCATTCGCATGCACTTTTCCAG
>bc25mer_151446|bc25mer_151447
AACGTGTCTTTTCTACCCACGGAGT	CCGATTGGAATCGAGACTCCCGGAG
>bc25mer_151448|bc25mer_151449
ATTATGTACCCACTGCCGTACATGT	TGGCACTTAGCGTTATTGATGCACG
>bc25mer_151450|bc25mer_151451
GCCGTGGAAGTCTGGCCGTCTTTAA	GACCTTGTGGCGTTGTGCTGGATAC
>bc25mer_151452|bc25mer_151453
GTGACAGCATGTTCTAGCTACCGAT	TCCTGGTAATCGCGTGAGTATCCAT
>bc25mer_151454|bc25mer_151455
GGTGATGCTATGTCCCCTGCCAGAG	TAATTGATACCGTCTTTCGTCACTT
>bc25mer_151456|bc25mer_151457
GCTCCAGTAGTCGTCTATTGAGCCC	GCAGTAAGCGCCATATGAAGTCTGT
>bc25mer_151459|bc25mer_151460
TGATGTTATGACCCTCCGCTGTTTC	ACTTCGTGGAACGTCTTAGAACCTA
>bc25mer_151461|bc25mer_151462
TACACGAGTTATGTCTACGTTACGA	AGTCGCTGGATCTACAACCAATCTG
>bc25mer_151463|bc25mer_151464
GCGGGTAGCATGCCTCGCTTCTTTA	TTTCCACCTCCGGTTGTGCATGTTG
>bc25mer_151466|bc25mer_151467
TCTTGCGTGCAGCTATCAGGTGTTC	GGCCTCTTCTATTAGTCAGGATCAA
>bc25mer_151468|bc25mer_151471
AGAATGCCATTGATCTGTATCGTGT	GTGGAGGTGTGGGCAGCATTACAAG
>bc25mer_151470|bc25mer_151472
TGCACAACGAACAGTGGTCCCCTAC	CTGTTTTCTTCGAGGCACGTTGCGA
>bc25mer_151473|bc25mer_151474
CGCGAGTGGGTCGATGAGATCCTAA	ATACACAGGACAAACCTTCATTAGC
>bc25mer_151475|bc25mer_151478
TAGATGAGCCGGACTCAGGGCGTAC	GGATATTTCGTTAAGAGCACGTGCC
>bc25mer_151477|bc25mer_151481
GAGCTTGACGCCTTTCACTTGGAGA	GTCGATTCGATGCCCGGTTGGATTT
>bc25mer_151482|bc25mer_151483
CGCTCACGTTTCTGTCTATGCCCCA	CGTTAATGTGATGGATCGCACAGAC
>bc25mer_151484|bc25mer_151485
GCTGCACAAAGTCACCGGATAGTCC	GTCAGTCGAATAACTGCCTTGGGCG
>bc25mer_151486|bc25mer_151489
CGTAAAGTATTAGGCATCGCCCTGC	CTAGGACGGTAGTTCTGATTCCGGC
>bc25mer_151488|bc25mer_151490
GGAGTCCGTCTGTGCCTAAAGTCTA	AAACGTCTGGCCTCAGGAAACGTTC
>bc25mer_151491|bc25mer_151492
AGTTTTAGTCACTATCCCCGCTTTA	GTGCTTGAAGTCCTACTCGGTTACA
>bc25mer_151493|bc25mer_151494
ATATCCAGTTTGTGAGGGGAGCTGG	ATATGGCGTCGTCGTCTTAATTCTC
>bc25mer_151496|bc25mer_151497
ATCATGCCTTCCAGGACTGACTCCA	TGTTGACCGGAGACTGCTAATGTGC
>bc25mer_151499|bc25mer_151500
TAGTGGCTACAACTCATCTATTCCG	CCGTGAATGTTTTAAGCTCCCGCAA
>bc25mer_151501|bc25mer_151502
TCAATCTCACTCGACTTGGCTCCTC	ACTGTTGACAGTCCCTCGCAATAGT
>bc25mer_151503|bc25mer_151504
CATCGTCGGAGGTTAATATCAGAGG	ATCCAAACACCAGACTCTCGATCTC
>bc25mer_151505|bc25mer_151506
TTTCGCCAGCCACGTTACGATACTC	GATCGAAGTTAGACATAGGGCGTTT
>bc25mer_151508|bc25mer_151509
TCAAAGGCCTCGGCGTATGACTTTC	ACCTTTAAGAGTGCCGCCCATGTTT
>bc25mer_151510|bc25mer_151511
GGCGACTACTCAACCCGCAAGTGTT	CAAGGAGGGGATCGTTCTGATGCAC
>bc25mer_151512|bc25mer_151513
GTGGTAGTGGGAGGTCACTGTACGG	ATCATGTTCAAGACGTCCCGTGAGG
>bc25mer_151514|bc25mer_151515
GCTTGTTATATAAGGTAACCGGCGC	AAGCATACGATTACGGTGTTAGTCG
>bc25mer_151516|bc25mer_151517
CATGCGAATTGTACTATCAGCGATT	AACTTGACGTACTCGGAGCAGGTGC
>bc25mer_151519|bc25mer_151520
CTACCATCAGGTCCCACATCGAGAT	TGAATTTAACGCTTGTACCCCGGTT
>bc25mer_151522|bc25mer_151523
GAGCGCTATACTTCACCGTTAATTT	ACTGGAGCGTCCAGGATTAGACTTT
>bc25mer_151524|bc25mer_151525
GATTTATGTCCTGCGGACGTGTCTG	TGTTTTGGTGGCTCGTGCCACTTAA
>bc25mer_151526|bc25mer_151529
GGAACGTTGGGCTCAACAACACGAT	TATTTGGGTTGCGGGCCAAGACTAC
>bc25mer_151528|bc25mer_151530
AGTGGGTCCGTCCTAGTGACAATGA	TATGGGCGGTAAGCTACCCCGATTG
>bc25mer_151531|bc25mer_151532
GCTGTGATGAACCTCGTACTTCATT	TCGCAATGAGTATCGCTGGTCCACT
>bc25mer_151534|bc25mer_151535
AAATCAATCATCAGTTTGACAGGCG	AGCTGAGATAAGTATTGCGGACGCA
>bc25mer_151536|bc25mer_151537
TGAGGGTAGCAACATACTGCATGGG	GGAGTTAGTGTTTCAACCTATCCTC
>bc25mer_151538|bc25mer_151539
GGCATCGTTTAAGGACTAGTCGCCA	GTCACGGACTCGGGACAGTAGACTA
>bc25mer_151540|bc25mer_151541
ACGGTCATAGTTTTGGTGACGAACC	GTTCACCTATGGCCTACTATACCGG
>bc25mer_151542|bc25mer_151543
AGAGGGTCTATGATTCAACTGGCGC	TCCATAGCGTTCTATTTCTAGCCTC
>bc25mer_151544|bc25mer_151545
GCTTCCGATGCATCTATCGTAGATG	TATGTCACGTGCTACCTACAGGGGC
>bc25mer_151546|bc25mer_151547
GAATACGGGCTTCTCAGTAAGCGCA	TGCGGACTGGTGTTGATGGGTTTTC
>bc25mer_151548|bc25mer_151549
AATACTCGTTTGTGCACTCGATTGG	TCTCATGCACAATTTCGCCACAGAG
>bc25mer_151551|bc25mer_151552
GAGGCCGTATTCCAATTCCTACTAG	CTGGAACACAGATCGATGGCTGAGA
>bc25mer_151553|bc25mer_151554
GTTGGAGGAGGCAGTTAAGGGTTGC	CTCTACTCGCTCTCCGGTCAAAGCA
>bc25mer_151555|bc25mer_151556
AGTCTGGGTTCGTCCGGTGTTCAAG	TTTGAGACAATCACCCGGGGTGTTT
>bc25mer_151557|bc25mer_151558
TATTGTTAATAGATGCCTTGCCCGC	AACAGTTGTACGCTGGCTTGCTGTA
>bc25mer_151559|bc25mer_151560
CATGTTCGCCAGTGACTCAATCTAC	TAGAACGAAACCTGGGCGGTAGTTC
>bc25mer_151561|bc25mer_151564
CGAATGTTTAGACCGTTTATGACGC	ATGTAATGTCAGCCTCACACTGTTG
>bc25mer_151563|bc25mer_151565
GCAGAACTATTCTGGCAGTGAGCGG	GAAATCCTGGATTCCCCGATCAGAG
>bc25mer_151566|bc25mer_151567
ATTTACAGTTCGTAGCTCCATTGAC	TGTTTCCGTGATAAACGTACCACGC
>bc25mer_151568|bc25mer_151569
CAGCCGACGGTGTAGCGTAGTCATG	GAGCGACAAGTGAACCATCAACCAG
>bc25mer_151570|bc25mer_151571
AAGTAGGCCCACCGGCTTAGTTTTC	CGTGACTAATCGGATCTATCTCATT
>bc25mer_151572|bc25mer_151575
TCTATGCATGTCTCTTGTAACGCAA	GTGAGTTATGTATTGAACGCCTGAC
>bc25mer_151574|bc25mer_151576
TTATTCTGAAATCAGCTCCCGCTGT	TGACTGGAGTCGTCGTTACGTACAG
>bc25mer_151577|bc25mer_151578
GTAGCGAGAGTAGAGCCTTCACCGT	GTGTCGTGACGGCCTACCTTCAAGA
>bc25mer_151579|bc25mer_151580
GGGCAATTCCCCACAATCTGTGCAT	ATACTTCTTAACCCATTTGCCCTCT
>bc25mer_151581|bc25mer_151582
AATTGTACGGGCGTGGGCGAAAGAT	GCACTTTGAGATCGTTGCGAATCGA
>bc25mer_151583|bc25mer_151584
AGTTACTACTCGCCGTAGGTTTTGG	TGAATTTCGATCCAGCCGGTTATCC
>bc25mer_151585|bc25mer_151586
GACACGTTATCTTTGGCCGTTTCGC	GTGCTGTTGTACACGACGTACCCCA
>bc25mer_151587|bc25mer_151588
TATAGGGGTCTGTTCTAGAGTCCAT	TTAAACTTCGCCTATTCGCCGTTTA
>bc25mer_151589|bc25mer_151590
CAATAGGGCTGTTTGGCGTATAGAC	AATTTTGCGATCTATCCTTACCATT
>bc25mer_151591|bc25mer_151592
GGTAGTTCGGGGTCCCTATCTACTG	GAATACATCGTCTCCCCGTTCAGGC
>bc25mer_151593|bc25mer_151594
GGGTAGACACTTTATCCGCGATCGA	TACAGTCGTTGAATCTGGTCCAACC
>bc25mer_151596|bc25mer_151597
GAGCCCTCGAAAGTCTAACAATGCC	GATCAGACAAATTCCGACTGCGCTT
>bc25mer_151598|bc25mer_151599
CACCATGACGACTGCCAATCGAGAC	ATGATCAATTCCTCCGTGATCACGA
>bc25mer_151601|bc25mer_151602
GTGACTCGATAGCTTCAGCTGTCAC	TCTTTACGTGACAGACGCTATTCCG
>bc25mer_151603|bc25mer_151604
TCTTGGCCTCCTATCCGCATAGGGA	TGGCGGATTCCCCTTAGTACTTGAT
>bc25mer_151605|bc25mer_151608
GGTTTACGCGGATTCGATACTTGTC	TGACGAATACTGAATGGGACTCCTT
>bc25mer_151607|bc25mer_151609
AATATGTCGTGCTGCGATCGTGAGC	GCCGTACGAAGTCGAAGATTTAACG
>bc25mer_151610|bc25mer_151617
ACGTTGTAGTACCGTCTCTCGTAAA	AAGAGTCTATCGTCCCTAGTTTAGG
>bc25mer_151614|bc25mer_151618
TCGCGTACGTTACGGGCTCTACGTC	GTCTCAGGGGTAGGAGTGACCACAG
>bc25mer_151619|bc25mer_151620
TACTGGTTACGGGTGGGAGGAGTTA	TTGAGCCTTGGTTTGGACGCTTACC
>bc25mer_151621|bc25mer_151622
AATTTCTTGTATCCGGCCGAGCGCA	TTAATTCCGTCTACGATTAGGCCCT
>bc25mer_151623|bc25mer_151624
TTTTATCAGTCTATTAGGTAGCCGG	ACGTAGGTATCCGATTTTACATTTC
>bc25mer_151625|bc25mer_151626
CTATCGATGACGGGTTACCTTGATA	ATGTCATGGTTACCCTAGTGGACAA
>bc25mer_151628|bc25mer_151629
GAGGACATAACGCTCTCGTCACTTT	ATTGAGGCCTTCCCTCTGTACGTTA
>bc25mer_151630|bc25mer_151631
GAGTGCCCCGCAGCTACGCTATAAC	TACGTCTGAATAGGTGGCATTGGCC
>bc25mer_151632|bc25mer_151633
TACTATATAGCGCGAGCATGGCTGA	CCGGCTACTAGGAGTCAGGACAGAC
>bc25mer_151634|bc25mer_151635
GGGGACACAGACACTAATTGCGGTT	TGCGTTGTGTGACGAAACGTACACT
>bc25mer_151636|bc25mer_151639
TACATGCATTTCACGACACTACCCA	ATTCGTATAGTGTCGGGTCAGCACA
>bc25mer_151638|bc25mer_151640
AGGCACGCCTATTGATCTGCATCGA	GTTTCGTATCAACAACGATATCGCA
>bc25mer_151641|bc25mer_151642
ACTTCTAGATTCCACGAGCTCTGAT	CTCCCAGGGATTGCGTGGAATCTTA
>bc25mer_151643|bc25mer_151644
GCTAAGTCGCATCATCAAACGGTTT	TGGGCATACTACACATTCCTTTAGC
>bc25mer_151645|bc25mer_151646
GGGTTGTTTGAAAATCCCGCCGGTA	TCTAGAGGTACTTTCCAGGCGCACA
>bc25mer_151648|bc25mer_151649
TACATAATCATGGCCTCCACGGGTG	GATGCTGCCCGTCTCTGTTCAGACT
>bc25mer_151650|bc25mer_151653
GCGTATAGTGCCTTTCCCTTACTGG	TCAGTAGTCACCCAAGAGTGTGGCG
>bc25mer_151652|bc25mer_151654
TCAGTGAGTGTACTGCGGGTTCCCA	TGGCAGTTGTGACACCACGTATCCT
>bc25mer_151655|bc25mer_151656
CGAAATCAGCCGCTTCATAGAAAGC	GTACCTTAAATCAGCGCACTTTATC
>bc25mer_151657|bc25mer_151658
TAGTAGTCGTGATGCTAGTCGCACA	AGAGCATTTAGTCGGGACCGCGATG
>bc25mer_151659|bc25mer_151660
GTACATCTAAAAGCCAGGTGGTACT	GTACACTATACGCCCGATTTGTTTC
>bc25mer_151661|bc25mer_151662
GTTCTTTACGTTATCCGCAAGAGTA	GGAGACTGCTCTGCGTGTAGCGTAA
>bc25mer_151664|bc25mer_151665
GATCAATACATTGGGTGCGCCGTCG	CTAGTCATGAGTGGTCTAGAGCCTG
>bc25mer_151666|bc25mer_151667
TAGCTATGTATAGTGCCCCATCTTC	GGTGGACAGATTCCCCACGAGTATT
>bc25mer_151668|bc25mer_151669
ATGTACCATGAGGCGGTGCTATGCT	TATCTAGTCGGTCGTTTCTTGTTCG
>bc25mer_151670|bc25mer_151671
CGGTATAACGCTCCGAGGAATCTTG	ACAGTACTATCATGTCGTTCAGGGA
>bc25mer_151672|bc25mer_151673
AAAGTATGCGATGGGTGACGTTCGA	ATGATCTTCTACAGCGGGGACCAGA
>bc25mer_151676|bc25mer_151677
GAGCGCTTATTCCTGATCTAGCTAA	CGGTAGTGAAACCGCAGTTACGCGA
>bc25mer_151678|bc25mer_151679
CCTCGTGCTATCGGATTCGAGTATC	TCGGTTAATGGTCCTGGGTTCGACG
>bc25mer_151680|bc25mer_151681
CCGTTAATACCCAAACTGCCCGGAC	GCCATTTGTACTACCGTTCCCGGGA
>bc25mer_151682|bc25mer_151683
GCAAATTGTGGACTCTACGACATGG	GTTTTCGGACATGGTCATTTACGTG
>bc25mer_151684|bc25mer_151685
TTGTGCGCGTCCGACCAAATGTTGA	TTGTCGAGATATTAACGCCTCACTC
>bc25mer_151686|bc25mer_151687
AATCAGTCGATGCTCCCGCAGACTG	GTCTAGGACGATAAGGAGACGCTTG
>bc25mer_151688|bc25mer_151689
GTGAACTCAAATGACGCTGTATCGA	CATAGGGCCAAGTCAGTGTGAGGTC
>bc25mer_151690|bc25mer_151691
CGGATCTCTACGCAAACCTAGAACA	GGTTGACCTTTCGATTTCTCCTTAC
>bc25mer_151692|bc25mer_151693
GTTTCGGAGTTGCCCGACTCGTTAG	GTTGGCGATATTTCACCATTTACCG
>bc25mer_151694|bc25mer_151695
TTTGTTAGTAGCACTGGGAGAGCCG	TCCGTTGTAGCCGATTGGAATATTC
>bc25mer_151696|bc25mer_151699
CTAATGCCTACGACTCGTTACACTC	CTACATCGTTTGGCCTTGTCCGTTA
>bc25mer_151698|bc25mer_151700
GGTGTGTTACAAGCACCTTTTGCCC	AGATACGTGTTTTCCGAAGGCCGAT
>bc25mer_151702|bc25mer_151705
ATGACCTTTGACTCGCCCTAATGAA	ATGAGGCGGGTCTACTTTCCTCTTT
>bc25mer_151704|bc25mer_151706
AGATTAGAAACTCCCCTTTCATGCT	GTCCATGTGACGGTCCGAATAGTCC
>bc25mer_151707|bc25mer_151710
CAAATCGAAATCGTCCTGGTCTAAT	GAAAACACCCATGTTTGCCATGTAC
>bc25mer_151709|bc25mer_151711
GGATCTAGTTATTCTCCCATAGTGG	GGTTTGCCAGGGGAGCACCTAATTG
>bc25mer_151712|bc25mer_151713
AGGTTATGATGCCTCTATCCTTGAT	AATCCTTTATGAGTGCTCGCTCGTT
>bc25mer_151715|bc25mer_151716
GACTACTCTCGCCTTCCACTACTCA	AGATGCTGGCCGAAAGATTGTCAGC
>bc25mer_151718|bc25mer_151719
TTTGCTCGTGAGTCCGACTGATCTA	AGGCTAAGGGTAGTTTCCCCGGTGT
>bc25mer_151722|bc25mer_151723
GGCAGAATTGCGTTCATGGCCGATC	GTCTGAATTGGCTGACCATCGATTT
>bc25mer_151724|bc25mer_151725
TTATCCATAGGCGGGGTCGACGAAA	GCCGAGGAGGACACGGTACTATATT
>bc25mer_151727|bc25mer_151731
CAACACGACTGCTGAGCTCTGTATG	TTTAACCGTCCTCTCCATACGGGTA
>bc25mer_151729|bc25mer_151732
GTGGCGACCTAGCGTGTTAGATGGA	GAGACATCGATTGTACACCCACACT
>bc25mer_151733|bc25mer_151734
TCTCGTACCTGTTCAAAACTGCCCA	ATCTGCTGTGAGTAACGAGTCTCAC
>bc25mer_151735|bc25mer_151736
GTTACCGGAACTATCGGTGTATCGA	TATCTAGACTCCAAATTCATCGGGG
>bc25mer_151738|bc25mer_151739
GGCCTGTAATATTTGGGCATGCCAC	GTGCTCGTGTATGCATCGTGATTGT
>bc25mer_151740|bc25mer_151741
TCCCAGCCGTAGAGAGCGGTATAAC	AAAATCACCTTTACATGTCGTGACG
>bc25mer_151742|bc25mer_151743
GAGACTGAACGAGCGATCGATGCTC	CAATACTACCTCCGAGCTAGAACTC
>bc25mer_151744|bc25mer_151745
TTACTTGGTTCCGCGGTTGAATTAA	TGCGTTTGGTTCCCGTTCTCTAGTA
>bc25mer_151746|bc25mer_151747
GTCAAGATGCTCCCTGTTGGTGTAT	GCGTATCTGTAACCCTCTATGTACG
>bc25mer_151748|bc25mer_151749
ATGGACGTGTCGGTACCTTAAAGTA	AATATGTCCATGTTCCCTCGTTTCA
>bc25mer_151750|bc25mer_151751
TAAATGAACATAGTGCTCGGCCTCT	ACCGATTATTTGCCGTCGCCTGACA
>bc25mer_151752|bc25mer_151753
CGGAGCTTGAACTACTCTTTCGTTT	ATCGTACCTCGCTGCAGGGGAATTG
>bc25mer_151754|bc25mer_151755
CTGGTAGCTTCGGTAGTTTGACGTA	TCAGGATTGGAACCTCACACCTTTG
>bc25mer_151756|bc25mer_151757
GCGTCTAAATCATTTATGTTGCGCT	GACATGGCGCTGCATGAACAACGAA
>bc25mer_151758|bc25mer_151761
ATTATCTGCTATCGATCCTCGGCTT	CCACGGATTCTCCCTGGTGAACGTC
>bc25mer_151760|bc25mer_151762
CTCATATATGGGCTGTACGCGCAAT	TTGATCCATAACGCCTGCGTGTTGA
>bc25mer_151763|bc25mer_151764
AAGATAGGGCTCCGTCTAGGTGATC	CGGATCAAGTACAGTGGCGACGGAC
>bc25mer_151765|bc25mer_151766
GAGTCTTATGCCCCAAGTAAAGGGG	CTCCAGTCTCTATCATACGTGAGGT
>bc25mer_151767|bc25mer_151770
GTTAGTGGACAGGCCCTCCTTGATT	GCAGTGTCATACTCATTCGACAATG
>bc25mer_151769|bc25mer_151771
ATACCTTTAGCAATGTCGTGGATCT	CTAATTCAGTAGGTACTCCGCCTTT
>bc25mer_151772|bc25mer_151773
TTTGCGATGACGTTAGACTAGGTTC	CTCCTTGAAACCGTTAGGGCGCTAA
>bc25mer_151774|bc25mer_151775
ATGAAGTTTAACGCACACTCTTCTT	TGTTGTTTCGCCGATGTGTTGCTGT
>bc25mer_151776|bc25mer_151779
ATGAGTTAGGTTGCCTACCCCTGCC	ATGCGTGATACTGCGTACCGTTCTC
>bc25mer_151778|bc25mer_151780
GATCGAAGAGCTTCTAGTCAGGCTT	CTAATTGCTCTTTGGGCGGGGCCTA
>bc25mer_151781|bc25mer_151782
GTGATTATTCCCCGCAATCAGTATC	GGTTATTCGTTCGCCCGGGTACCTA
>bc25mer_151783|bc25mer_151784
CTATATCAACCAGCGCATTGCGCCT	ACCAAGATGTTTGGTTCCACGTGGT
>bc25mer_151785|bc25mer_151786
ACAGGGCAGGATTTTGCCTTTAACG	TCTAAGTGTCAGCCACAGTAGCTGT
>bc25mer_151787|bc25mer_151788
CAGTGAGCTTGGATTGGCATAACCT	GGTTTACGATCCTCGTAACTTTCGT
>bc25mer_151789|bc25mer_151790
CTATCAACTATAGCCAGTACCCGAG	TATGCGTAACGTCTGAGATCCGTGA
>bc25mer_151792|bc25mer_151796
GAGAGATTAACGCAATGTCCGTTGC	AACACGTATTCTCAGGTGTCGGATT
>bc25mer_151794|bc25mer_151797
CTGGTATCGTGCTACTGTTTATCCA	GAAAACGTCCCTTCTGGCAGGCTAA
>bc25mer_151798|bc25mer_151799
TTTGGTGTTTCTCGCCAGAGGCTTA	AGTGGCTGTAACCCTCCAATCTTGG
>bc25mer_151800|bc25mer_151801
GACTAACGGCGCATACAATACATGC	TTTGGTTAATCCGCGAGGTTCGTTC
>bc25mer_151803|bc25mer_151804
AATCTGGTTGGGATCGACACACGCA	CAAACGTGTGTCCGTATGATTCTTC
>bc25mer_151805|bc25mer_151806
TAGTGTCGTAGCTTACCTATGCATT	GAATCCTGGCAACACACTATTGTAA
>bc25mer_151808|bc25mer_151809
GTTCCATTGGATAACCTCTGTATTC	TGGGACTGTCGCTTGCTAATTACAT
>bc25mer_151810|bc25mer_151811
CGAATATCGTCTGTTTCATGAGTAC	GGTTATGTCGGTTCCCGCTACAGGG
>bc25mer_151812|bc25mer_151813
AACGAACCCATGGCGTGCATTTAGC	AACACTTAAGGCTCACCAACGCCCA
>bc25mer_151814|bc25mer_151815
GTCGTTCGTTATACCGGCCGCTGAT	GGAGCTCTCTACTGGGGTGTCTCTT
>bc25mer_151816|bc25mer_151817
GGTTTGTAGAGGGTGTTACTAGTTC	GGTAAGGCATAGACCGACGATCCCT
>bc25mer_151819|bc25mer_151820
CGGACTCTTCCTTCCAGAAGGCAAG	GGAAGTCCGTCTACTCCAGATCAGT
>bc25mer_151821|bc25mer_151822
TTCCCACTTGGCTAGGTGGGTCTTT	GTTGAACGTGCGATCCCGCTTAACG
>bc25mer_151823|bc25mer_151824
CTGGCTTCGCGGTGAAATCAGTACA	CTTAATCGGACCATACGGGCCACTT
>bc25mer_151825|bc25mer_151826
AGATAGTATGTGCCGCCGACTTACA	AGTCGTTCGTCAGACATCTTATAGA
>bc25mer_151829|bc25mer_151830
TGTCAGTGGTTAATGCATGCCCGCA	CATCAATCATAGCTCGACGGGAGAC
>bc25mer_151831|bc25mer_151832
AGCCGTGAATCTTTAGATGCGCAGC	ATTACGTATGTTAAAGGCGTCTACC
>bc25mer_151833|bc25mer_151834
ACGTCATTCAGACCTATCTATTCAG	GAACTTTCTGTCACCCCGGAACCAC
>bc25mer_151835|bc25mer_151836
CTGGTCATATCAGAGCATACGATCA	ATCGAGAGGTGCATACCCTCTGTCG
>bc25mer_151837|bc25mer_151838
ATCCCTAGCTAAGTCTATCTCTGTG	GGGTGAATGGCCATCTCATGCTAGC
>bc25mer_151839|bc25mer_151840
GAATCGGTGGCGCACTTTATCGTTG	GTAATTCGTCGGGTCCATGTATCGG
>bc25mer_151841|bc25mer_151842
ATTCCGTTGGCTGAAAATCTCCGTA	TTCCCATACTAGATGCGTCTCCAGG
>bc25mer_151843|bc25mer_151846
CACGTCAGGACCGATCCTAAATATA	TTAGGACATTACGGATCATGGACGC
>bc25mer_151845|bc25mer_151847
AGGTCGGCATGCATTCGCTATAGCA	CTGCTAGGGAACAGCGAGACTCATC
>bc25mer_151848|bc25mer_151849
CGCGACAACTTAGCCCTACACCGTA	GAGGGAATCGCCCTTTAAGGTCCTA
>bc25mer_151850|bc25mer_151851
ATGTAGTCGTGTGCCTGCCGACATC	GCTTGGGCAGTAGGACACGACCTAC
>bc25mer_151852|bc25mer_151853
TAATTGTGCCCCTAAGGCGGTGACT	CCGGCTCACACCAATCCACGTTAGT
>bc25mer_151854|bc25mer_151855
AGGGCGCGATCTCTAATCGTAACGG	ACTCCCACGGATAAGGACTAAATAG
>bc25mer_151856|bc25mer_151857
GTTGATTGCGGAGTGCCACCATACG	CAGTATGCACGCTAAATGGTCTTAA
>bc25mer_151858|bc25mer_151863
GTTTCCTACAGGATCTACCCGCCCT	CTTACTGGTAGCCCTGATCAATGTC
>bc25mer_151860|bc25mer_151866
TACGTCATTAAGCCGAGGGGCTGTA	AAATCGCCTGACCTGCACGAAGAGA
>bc25mer_151865|bc25mer_151867
GACAGTTCAACCGTAGGTCTTGACG	CGACTTGGTGGCAACTATATCTGAG
>bc25mer_151868|bc25mer_151869
TGTAGGGTTGGGCAAGCTAGCCAAC	GTAATGACCGACGGGTGATCAGTGA
>bc25mer_151871|bc25mer_151872
CTGATGCTAGTCGTCTCCTAATGGA	TGCTATAGGGGCACAGGTGACCATG
>bc25mer_151873|bc25mer_151874
GGAGGCACTTCAGTAGTGTTAGTTC	GAAGCAAAGTGGCGGGCATCTTCAG
>bc25mer_151875|bc25mer_151878
ACGAGGATTAGAGTAGTAGCCTATT	TTATCAGATACGCATAGTCACCTTT
>bc25mer_151877|bc25mer_151879
CCTACGTCGGTTTGTCACCAGAAAG	CGATCTAGTCTGAACCCCAAGGTTT
>bc25mer_151880|bc25mer_151881
GGCTGATCTGATATAGGCCTAGCAT	CTGGACGGCTGTACTAGGTTAACAC
>bc25mer_151882|bc25mer_151883
TGGAGCTATAAGCTTACGTCCATTG	ATTTATAGCGCAAGTTCTGAACCGG
>bc25mer_151884|bc25mer_151885
GGAGCAACCACTTACTGGAGGAATA	GAACGGTGCACGTTGCCAAGTAGAT
>bc25mer_151886|bc25mer_151887
TCGTAAATAGACTACTACCTCCCGC	ATCTGGTGGGGTGTGACTTATCCCC
>bc25mer_151888|bc25mer_151889
AGGGGCCGTTCCACTAATCGGTAAA	TTTGTATTCGACTCTCCTGTGTCAC
>bc25mer_151890|bc25mer_151891
CTCTCCGTGCCCCACTCTTAGTTTG	GTTCAATGTTTAGACACCGCGGTCT
>bc25mer_151892|bc25mer_151893
CATAGCTACGGGGCGCGGTACATTA	TTGTTCTGACAAACCCAAGGGCTGA
>bc25mer_151894|bc25mer_151895
CACGCTGTGCAGCTATTAATCGCGC	CTTCAACTCGCACGCGATTCTTGAA
>bc25mer_151896|bc25mer_151897
GTTTAAGTTAGCGTAACGGTTGTTG	AATCATAGCCGCCAGCTAGGGGTAG
>bc25mer_151898|bc25mer_151899
GGATCGTAGATGGCTACCTGGTGCA	CGGTGACGTAAAAGACTACAGCGCT
>bc25mer_151900|bc25mer_151901
TTGATGCTAGCCTTCGGTCTGTCAC	TCCGTATGTGGGTAATCACGGGGAC
>bc25mer_151902|bc25mer_151903
TTGATTGTGAAGAGAGGACGTGTGG	GGTTTGGCCCCTGTATTCCGGTCAT
>bc25mer_151904|bc25mer_151905
TCTCTACAAGCGAATGGACCCTCAC	GTGAGCCGGTAACTTCTGACCCTAG
>bc25mer_151906|bc25mer_151907
GAAACTATGCGTGGCCCATTCTGCA	TTGGCCGAATATCTCCTAGTGGGAC
>bc25mer_151908|bc25mer_151911
GCGAATGACGTCGATAGGGTGCGTC	ATTAACACGATGTGTCACACCTGGG
>bc25mer_151910|bc25mer_151912
TACGTATGCGGCCGGGTGAATCTAA	ATTAAGCCTAATTTGTCGTCCTCAC
>bc25mer_151913|bc25mer_151914
CTACGCTTCTCCGGCTGGCAAATGA	TGCGAGAGGTATAGCGGTCCTTCGA
>bc25mer_151915|bc25mer_151916
GAACGGTCCACGCAACGTAATTGGC	GCAAGAGTTCTGATCAGTGCGGTCC
>bc25mer_151917|bc25mer_151918
ATGAACCGTCTCGATGCCTCAGCTA	ACGCATTATGGGGAGAACGCCACTC
>bc25mer_151919|bc25mer_151920
AGGGACTTAACCTTGGCATCTGACT	CCAGTATGTGAATCTAGCCCTGCGG
>bc25mer_151921|bc25mer_151926
TTTCCGATATACAGAGCTGCACGTC	CGAATTGACATGCACCAGGCGTACC
>bc25mer_151925|bc25mer_151927
GTGTAATGCCAAGCCCTGAGTACTT	CTTAGCGTAGATGACCGCGCTCCTC
>bc25mer_151928|bc25mer_151929
TAAGGAGTCCCAGGTCCTAGAGCAC	GCGGGTTTAATACATATTCGTCCCA
>bc25mer_151930|bc25mer_151931
GGGTCCCTTCACTTGCGAACGTTAT	TGCATACGGACGAATCAGGCTCAGC
>bc25mer_151932|bc25mer_151933
GGCCCAGAGCCACTACGTATATAGC	ACCGAAAAGTTGGGCTCTTGTGCTT
>bc25mer_151934|bc25mer_151935
CAAAGATTCACGTCCCGTTGGTGAT	AATGACATTCGTCGTACGCCGACTT
>bc25mer_151937|bc25mer_151940
AATTGTATGTCTTGCCTAGCACCCT	ATTGCCATAGGGACTGAACTGCGCT
>bc25mer_151939|bc25mer_151941
CATGAACAGTCCGATGCCAAATTGT	TTCACGTATACCTAGGTATGCCACA
>bc25mer_151942|bc25mer_151943
CCTCATTCCCATAACGTCAGTTAGC	GGTTCCCCATGTAGGGTCGCAAAAC
>bc25mer_151945|bc25mer_151946
ATCGGGTACCGCTTTTGAGGCCTTT	CTGTATTGGCAAAGGGCCTTTTACG
>bc25mer_151947|bc25mer_151948
TTAGCTATTTCTTTGACCCTAATGC	TCAAAAGGATTGTTTCGTGGCCCAC
>bc25mer_151949|bc25mer_151950
AGAACCAGTAGCGTTATATGGGGCC	TGGTCAGTTATCAATGTTCCATACT
>bc25mer_151951|bc25mer_151952
AGGCTCGGTTACTGTTGCTCTTTAC	GCAGAAGGCGTATATGTTAACGTTC
>bc25mer_151953|bc25mer_151954
TCGCGCAATACGTCCCGGTTTGATT	GCTTAAGATTTCTAGGGCCCAGGTT
>bc25mer_151955|bc25mer_151956
ACGATAGTTGTCCTTAGTAGAATGC	GGTTAGCAGCGACGCACGCGATATT
>bc25mer_151957|bc25mer_151958
ACGACCGGAAACATTCTCACTTACC	CGTTTATGGCTTATTGCTAGGGGAA
>bc25mer_151959|bc25mer_151960
CTTCGAATGGTAGGCGACTGTCCAG	GCCCAAAGTCGACCACGTTACACGA
>bc25mer_151961|bc25mer_151962
TTATGATGTCTCGCCAACTTCATAT	CATATCACCTGCGTTAGTAGCTTTT
>bc25mer_151963|bc25mer_151964
GTAAGCCGTACCCGTGCGTGTAGAA	GTGCATGGCTTCCTGTTGTAGAGGT
>bc25mer_151965|bc25mer_151966
CGGATATTGCTTACTGACTGTTTCC	CATGTGTTCGTGACAAATTCCTTAA
>bc25mer_151967|bc25mer_151968
TAGAAGAGCTGGCCATGTCATTGCC	GAGTGAGCTACAGTAGCCTGACACG
>bc25mer_151969|bc25mer_151970
GCGAGTTCCTACAATTATCCGGATT	CCTTGTGCTGCAGGAATGCACTTCC
>bc25mer_151971|bc25mer_151972
TAGATGCCCACTGTCCGACTGACTC	CATGTTTTCACAGCCTACCGGGCTA
>bc25mer_151973|bc25mer_151974
TGTGTTAGTAAACCTGTTGCGCACT	GTTTGCGGCTCTTCAAAACGGTCAG
>bc25mer_151975|bc25mer_151976
TAGCGCATATCTTTCCTAGAGGCCA	TTGTTTATTGGGTCCCCACGGTTCG
>bc25mer_151977|bc25mer_151978
ATGTGCCTGTTGGGTCGTCTCATTT	GGTCAGGATATTAATCATCTGCGCC
>bc25mer_151979|bc25mer_151980
ATCTTATTAAGCACTCTGCTTGGAT	TGTACCTGAAGCTCGGCTCGAAATC
>bc25mer_151982|bc25mer_151985
CTATTGCTGGATAGCCGGTAGCTAA	ATGGCCGGATCACGCGAACTTAAAG
>bc25mer_151984|bc25mer_151986
TCTAGATTTGACTTCCCCTGATTCG	GAGGCTTACTATACGATGTCATCTT
>bc25mer_151987|bc25mer_151988
GCCAGATAACAAGGCGATGTTATGT	TCCAGGAGAATGACCGGATAGCGTG
>bc25mer_151989|bc25mer_151990
AGGTGCTAGTTTAGCCTCTTGCCTA	TATCCTTTGACGGGCCGATGTCGGA
>bc25mer_151991|bc25mer_151992
CTGAATTGTGTAGACGTGACACCTC	GTTTTAGGGAAAACTCGTATGGGCA
>bc25mer_151993|bc25mer_151994
TATCTGATGCCCTTATGGGTACGCG	GACTTCGATGCGATTCGCCAACGAA
>bc25mer_151995|bc25mer_151996
TACAGCATTATTGTTTAATCGACCG	GTCAACTCCTAACGCCCCTACGAAC
>bc25mer_151997|bc25mer_151998
CGCATAGATTGCTTAGCCTATGAAC	TTCAATTATCGTCTATCGTCCACTG
>bc25mer_151999|bc25mer_152000
GCGCTTAATGTGTAGGACGGGTACA	ATTGAACTTTACTGGTTCGCCCTAT
>bc25mer_152001|bc25mer_152002
CATAAAACCCGCGACCGTCATGGTT	AAATGGTCATACTATCGCGTCCTCG
>bc25mer_152003|bc25mer_152007
TTCACCGCCCGTCTATATCTGAGCA	TGCACAAAGCTTACGGTTTGATGGG
>bc25mer_152005|bc25mer_152008
AGCTAGTATGCTACTACGATACTCG	GTAAAAGATTGATCTCGGGTCTGCG
>bc25mer_152009|bc25mer_152010
GCAGCGGACACTCGAAATGGCTTTC	CTGGACGCAGACTAGGGGTCAGTAG
>bc25mer_152011|bc25mer_152012
GACTCTAATGGGTTAGAGCGCAGCC	CAGAGTATCGTGGACCTCGTGTGCT
>bc25mer_152014|bc25mer_152015
GCCGGTACCATTATCCAATTTCCGC	GTAATTGTTCTGGTGCTATCGCCCC
>bc25mer_152016|bc25mer_152017
GTTATCCCGGTGTTCGTTATTGATA	GCTACTTTAAGAGCGGGAACTTGGC
>bc25mer_152018|bc25mer_152019
TCATACAGTAGACCGATGTCCCCTA	AAAGAAGATGCCTGGCTGACCTCTA
>bc25mer_152020|bc25mer_152021
GTATAGTCATTCCTTGGCGTACGAA	GTCTACTATTAGTCGAGCGGACCGA
>bc25mer_152022|bc25mer_152023
CCTTTGGAATTTTACTGCGGGGTCC	CTGCTTCTAGCAATAGGCGGCGAGT
>bc25mer_152024|bc25mer_152025
GTGGGGAACCAGCCTTCGAACGATT	GGTGGACTGACCTAGTAGGATCAGC
>bc25mer_152026|bc25mer_152027
AGTGGTAACGTCGCCTTTACCGTGA	CAGACAGTATCGCACGGGCGGTATT
>bc25mer_152028|bc25mer_152029
ATATGGACATTCGCAGAGCCCCTGT	CTGGGTTGGCCTCTTCTACTTTAGG
>bc25mer_152030|bc25mer_152031
GGAAAGCGTGCTCTGGTGTAACTCG	AAGATGACGAGGCCCCTGCTGGATA
>bc25mer_152032|bc25mer_152033
ATCATTAGCCTCGAAGTGCAGCAGT	GGTAAATGCTCTCTTTCCCATTTTG
>bc25mer_152034|bc25mer_152035
ATTTTCCATGGTTGGCGCACCATAA	TTACAGTCACCGCTTGAATCTCGTA
>bc25mer_152036|bc25mer_152037
GATGCTATCCTGAAATCTCCTATCT	CGTCTGACTCTTCCATAATACTAGC
>bc25mer_152039|bc25mer_152040
TAGTATTGTACTGCCGCGTGCCAGG	CGGTGGGACTAACGGTGATGAGTCC
>bc25mer_152041|bc25mer_152042
GTGAATGTTGGGACTTTCATCGGCC	CCGAGGGTGATAAGTCCAATACACA
>bc25mer_152043|bc25mer_152044
CACTTTAGTAGCGCTCACACTAGAG	CCATTATGGTGACCGACAGGCTTTG
>bc25mer_152045|bc25mer_152046
CAAACTTTAACTTGGTCCACCGTTA	AGTTGCTCTTTTCAATTCCCAGTTG
>bc25mer_152047|bc25mer_152048
GGGCTATGCACTATCCTTTAAACGC	GTTTTGTGCATCGCTCAATGCAGTT
>bc25mer_152050|bc25mer_152051
GGCCAAATTAGATTTACGACTCGCT	GCGGTCATCTAAGCACGGAATGCTT
>bc25mer_152052|bc25mer_152053
GCGAGGGATACTGGTTAATTCCTTT	ACGGTCGAAGTAGTTTCTATGACAC
>bc25mer_152056|bc25mer_152057
ACCTCAGTCACGCACAGTAGTCTAG	CTCACGTGTATGGGAGGACCACGTA
>bc25mer_152058|bc25mer_152059
AACCATAGTGCGACAGTCGTCCTCA	CGGTAATGGATCTGTAGGCGCATTC
>bc25mer_152061|bc25mer_152062
GGAAAGTTGCCACGTACTCGCTTTC	ACTAATCGTTGAATGGTCGGACCAT
>bc25mer_152063|bc25mer_152064
TGGGTTACGCCGAAGGTTATTACTA	CTGTACTAATAGTTCCATGTTCGAG
>bc25mer_152065|bc25mer_152066
GACCAATAGACCTTGCGAGGTGGAA	ATTGCCTCAGTCGTTACTCCATTAC
>bc25mer_152067|bc25mer_152068
AATTTTCCTCGCAAGCGTTATGCCG	AGACGGACACTGACTGTAACACGTC
>bc25mer_152069|bc25mer_152072
TTTTCCCTAGAGATAGCAAACACGT	CTGATGTGTACGTGTCGAGCACGAA
>bc25mer_152071|bc25mer_152073
GCTAGTCTCATTAGACGAATGAGCT	GGTCCTTGGGATCTTTCGCTAGCTA
>bc25mer_152075|bc25mer_152076
GATCGAACAAACACTGCGCCTAGCG	CGTTTATTATTGTTCCACGCGCGGG
>bc25mer_152077|bc25mer_152078
GTCGTAGCGACCGTATATGAATTTC	AAGCTCTTGCTAAGCGTGATACTTA
>bc25mer_152079|bc25mer_152080
ACGGAAAATACATCGGTCGCATGTA	GTGAGATGTACTCCTTAGGCGAGCG
>bc25mer_152081|bc25mer_152082
CGAGAATAACAAAACCCTGCACCGG	GTTCGTGCGGTCACAGTTTCAATAA
>bc25mer_152083|bc25mer_152086
TGTGGTATGATTCCGACCTATATCC	GATTTACGCTCCTGCGTTCATCGTG
>bc25mer_152085|bc25mer_152087
GAAGTCTATTGGCTCCAGATACTCG	CCACATCTACCCTTCCACTCTATCA
>bc25mer_152088|bc25mer_152089
CAATATAACTCCGAGCAGCCCCACC	GATAGCAATGCTTGATCCAGTTCAC
>bc25mer_152090|bc25mer_152091
GGCAATCCAAAGCCCTACTGATGCA	CTCTTATTTTCCGAGTGTCGCGGAT
>bc25mer_152092|bc25mer_152093
CTTGGTTTAAACGTGCCACCGGACT	TACTAACGGACGACTGAGTGTCTTT
>bc25mer_152094|bc25mer_152095
GGGTGTAGATCAAGGCCCGATCGAG	GTTCTCAAATACAGGCTCTCTTGAA
>bc25mer_152096|bc25mer_152097
CATGTTGCGATACAGCACTGTGGAC	GATTACGTCTCTGGTTTTCGGCAAT
>bc25mer_152098|bc25mer_152099
AATACGTTCATCGTACGGACGGCTA	GCCGATATGTTGCGTTGCGGTAATA
>bc25mer_152100|bc25mer_152101
ATCACCTATTCTATCGGAGGGTCTA	TAGCGACCAACTTTATCACACTCCG
>bc25mer_152103|bc25mer_152104
AATATGCGGCCCTCGATGTATCGCG	ATCTAAGGTTCTTCCGTGGGACTTT
>bc25mer_152105|bc25mer_152106
ACACATTAAAGCTACTGCCTCGTTT	CCTCACCCAAAGCATACAGACAACC
>bc25mer_152107|bc25mer_152108
GAAATGCATACTGTGACCTCGTCCG	GGACAATCAACAAGTGGGTATGTCT
>bc25mer_152109|bc25mer_152110
CTCCGGAAACGACTCATAGTGTAAC	CGTCTGTTGATAGCCGAGCTACATG
>bc25mer_152111|bc25mer_152112
GTGCATGTGGGATATCCTCCGCCAA	TTTTCAAATTACTGTCCTTTCCGTC
>bc25mer_152113|bc25mer_152114
ATTTTCGAGCACTCTACCCTATTTG	GATCGATCTGATTACCAATGCTGCA
>bc25mer_152115|bc25mer_152116
CAATGTGACTGCGGTTCCGTCCAAA	TCAATCCCTATAGCGCAGGGGTAAA
>bc25mer_152117|bc25mer_152118
TTATGGGCGACAGATTCTCTCAATT	GATCGATGGGCGTATTCCCCTTGAG
>bc25mer_152119|bc25mer_152120
TACACGAGAACTATCTTCGGGCATC	GATCGAGCGATTCTGACCGCTTTGG
>bc25mer_152121|bc25mer_152124
CTAACTAACAAATCCACCACCTTCC	GGTGACCATTGATGTTATCTATACC
>bc25mer_152123|bc25mer_152125
CAAGCCTAATACTACCAGATCAAGT	TAGCAGGAGCAACGATTGCGGAGTA
>bc25mer_152126|bc25mer_152127
CTCGTAGCCCCGTATTTCTGTCTAG	TAAATCATACGTCGGTCGTAGCCGT
>bc25mer_152128|bc25mer_152129
GTTCCCACGTGGCGGTGTTTGTAAT	ATGCTATCGTTGACAGGGCGCGAAG
>bc25mer_152131|bc25mer_152132
GTTTAAACCGTTGGCGGGTCTGACT	GACGTCACGGCATCGTTACTTGCGT
>bc25mer_152133|bc25mer_152136
GCCAACCTCGGAGCTAGTAAGAGCA	GGCGGGATTATTTCTATGTGCGATG
>bc25mer_152137|bc25mer_152138
ATTTTATCGGATCAGCCTGACAATC	GTTGACAACGATCGCACCGCTTATG
>bc25mer_152139|bc25mer_152140
GCTCTGGGTGCGTAAATCTGTCTAC	ACAATCTTTAGCCTGCATTCAGGTT
>bc25mer_152142|bc25mer_152143
GATAATCGTGGCCGACAGGACCGTA	GATCACAGGACGCATCGCTCACTTA
>bc25mer_152144|bc25mer_152147
CCAGTCCCAATATCCCTTTCGTCGT	GTAGTTTCCAACTATCATGTCCCAA
>bc25mer_152146|bc25mer_152148
AACTGGAGACGAGTAATTTGCGAGC	CACATTCGGTTGACGCACAGCAGTC
>bc25mer_152149|bc25mer_152150
CCGGGGTGAGTAGTTTGGCAACCAT	CGCATTTTGAAACTACGTAGGACCT
>bc25mer_152151|bc25mer_152152
GACTCCATCGATTTAAAGTTCCAAC	CTCACGCCCGCGTTTTGGTTGTTAA
>bc25mer_152153|bc25mer_152154
TTACGTGATTCAGACTGAGAGGTCC	GGCTTCATATCCGCATGGTACGGAT
>bc25mer_152155|bc25mer_152156
GTGGTGCGCTGAATCTAGATTCTGC	GACGGCTCACCTCGCAACAAAACTA
>bc25mer_152157|bc25mer_152160
GAGTAGTTGTAACTTCGAGTAACCC	GCTCGGGGAATGTTCCATACAGCGT
>bc25mer_152159|bc25mer_152161
TGAGCTAACGTCGTACCCGAGTAGA	TGAACAGCAGTTCTGGTTACGTACA
>bc25mer_152163|bc25mer_152164
AGCGCTAGATAGATCCTTGCGTTCC	TGGCTCGGTACATAGTTATTCACTA
>bc25mer_152165|bc25mer_152170
GGACTGGATAGCACTAGACACTTCC	ACGTTATTTACAATTCGCTGGTGTC
>bc25mer_152167|bc25mer_152171
TATCTTTACCCGACGTTGCCTAGGA	ATGTCGTTTCGTCGTGTGTTTCACC
>bc25mer_152172|bc25mer_152173
GACTCCTAGCACACTAGCACGTTAG	CGGATTGTATCCCCTATCTCATTTT
>bc25mer_152174|bc25mer_152175
CCTGTTCGAATGGCGATTTCCAGCG	CCTTTAAGGGAATTACTAGGCTCCA
>bc25mer_152176|bc25mer_152177
ATAGCCTAATGGGCGTGCCTTTGAA	GACAGGTACACCGCCAGTTTAATTT
>bc25mer_152178|bc25mer_152179
AGTCCTGGTAATCGTAGAACACGCC	GATATTTCCAAGGCTGCGGCTACCG
>bc25mer_152180|bc25mer_152181
TGTTATGAACCTTCGCGACAGCAGT	GTTTGCTTCTGCGCGAACTAGTTGG
>bc25mer_152182|bc25mer_152183
CTTTGGCGTGCTTAGTTACACATAT	CTTTGCTAGTACCCGGTGCGTAGAG
>bc25mer_152184|bc25mer_152185
TGCGACGATGTGCCCATTTTAAAAC	GGATCACTTTCCGCTTGCCATAAGT
>bc25mer_152186|bc25mer_152187
GCTATGGAGTCGATCTCTAACTTTT	AGCGAGGGTCCGAGGTAACATTGTT
>bc25mer_152188|bc25mer_152189
CCCGGACATGAGTCGTACCTAACGG	GGGTAGCGCGTGCGTATGTACATCA
>bc25mer_152190|bc25mer_152191
CCTTAATGATACAGCGTGGGGCGCT	GCAGGGTCGAAGGGAACTTTATACC
>bc25mer_152193|bc25mer_152194
TAGCTGTAGTTGTATTGCTCTACCT	GGTTACTGCTAGGTCGCAGGACAAC
>bc25mer_152195|bc25mer_152196
AATCAACTGGGAGTAACACCACCGG	ATGAATCTACACCTCCCGTATGCTG
>bc25mer_152197|bc25mer_152198
GGACCATTTTCAGCCTAGCAGGTAC	TAAGAACCATGCCATCTGGGTGCCG
>bc25mer_152199|bc25mer_152200
GACGACAGTTCCGAAAAGCCGAATC	CGAAGGTAGGTACCGGGATCGCAAG
>bc25mer_152201|bc25mer_152202
ACGGCAATCTCGATCAAGTGTAAGG	TCTCTGTAGAGCGGTACCAGCCAAG
>bc25mer_152203|bc25mer_152204
GACTATTATGGTTTAATCCGCTGCT	CTCCTTGCGGCTGTATCGTCATTCA
>bc25mer_152205|bc25mer_152206
TTGGTTTGGGCTAGCAAAGCTTCCT	ATTCAGAAGCGCTATGGCCCTCAAT
>bc25mer_152207|bc25mer_152210
GAATCGGTATCGAGCGACATTCTCA	ATAATGACGTGGGCGCAAACGGACA
>bc25mer_152209|bc25mer_152211
GCTTAACATGCACAGCCCAAATTCC	GTCCTGCATGTGCGTCCCTAAACAT
>bc25mer_152212|bc25mer_152213
GGCGCGGTTACCTAGTATTCATTCA	GGTGCGTACAGGCCTGTCGTACATA
>bc25mer_152215|bc25mer_152216
AATATCCGCCATCTTGAGTCCCATA	TGTAATCCAGTATCCGGGCATCTAG
>bc25mer_152217|bc25mer_152220
AGAAATCGCGTGGCACAAGTTCCGT	GAGAGGTGCGGAGAAACCACCCTTT
>bc25mer_152221|bc25mer_152222
CCAGATAATTAGGTACTCCCAGGTT	GGGAAAAGCTGTCTGCGTCCCAAAT
>bc25mer_152223|bc25mer_152224
TGTATCTCTGACGACGGGGCATACG	TTTGTGATCTGATCCTCGGTGTGAG
>bc25mer_152225|bc25mer_152226
CGTTTCATGTTCCCGTAACAACTGT	TGTGGGGATAATTCTGTCCGCTCAA
>bc25mer_152227|bc25mer_152228
GTGTTAATTTAGGCCGAGTACGTCC	CCTGCCTAATCCTGAAAACGTGTGC
>bc25mer_152229|bc25mer_152230
AACAAAACGCCACTCCCAGTCGTAA	GACTAAGCTGTGCGCCTGACAGATG
>bc25mer_152231|bc25mer_152232
GGCAGACTTGCGCGCTATAGGAAAC	CGGCAAATATAGCCTCGGCTAGTCT
>bc25mer_152233|bc25mer_152234
CTAGACACACCCTTAGTTTTCCACT	CCGCAACCGTCCTGTCATCTTTAGA
>bc25mer_152235|bc25mer_152236
CCTAAACCGCCACGGGACATTCTCA	GAGCTTTTGTCCTCAGAAGCGTTTA
>bc25mer_152237|bc25mer_152238
GTTATGGGTGCATTGTCCGGACTGG	ATGGAGGATTTGGGCAATCGCTGTT
>bc25mer_152239|bc25mer_152244
CTTTGTGTCAATACCTCAGTTGCGT	TTATACCGTGCTGACTTATTCGAGG
>bc25mer_152243|bc25mer_152245
TGGGCATCGTTCCCTCTTTTGAGGT	GTAATCTTAGGTCTATTCTGGCTGA
>bc25mer_152246|bc25mer_152247
GGCTGAGCGAACCGTCAGTTAATTT	TCTGACAGAAACGGTTAACGGGTCC
>bc25mer_152248|bc25mer_152249
GGTTAGTAGAACAATCCGTCCGGCA	GGAGTGCATATAGCTCATGACCGGC
>bc25mer_152250|bc25mer_152251
GGTGAGTTTTCGTTTGAGAGGGTGT	CAGTGGGTTGGTAGCGAGTGCTACC
>bc25mer_152252|bc25mer_152253
TACTTGATCCTTTGGTCGTTGTGAC	CAGTGAACTATCCTCTGCTTGTTGT
>bc25mer_152254|bc25mer_152255
ATTGGTACGCTTACGGCGTTATCGG	GCTTGTTACGAACCCTTTCTTAGAA
>bc25mer_152256|bc25mer_152257
ACCTACTGAGCTAAATCGTCCGATG	AATCTGTGGCGAAAGTCTATGGATC
>bc25mer_152258|bc25mer_152259
GCCTTTGTTGATATCGCGGACCTCG	ATTGGACGACAATCGCGGTTTGTCT
>bc25mer_152260|bc25mer_152261
TCGTCGATAGTCTGATTGTGGACCA	GTAGCCCAACACTAAGCCCATTAGG
>bc25mer_152264|bc25mer_152266
TTTGTAGCAATGGGGTCTGTCCGTC	CCTACTTCGCTTCTAAATCCTGGAA
>bc25mer_152267|bc25mer_152270
ATGTTGTTCTTTTATTGGCCGCGCT	CACAAGAGCGTTCGTGGCATAGATG
>bc25mer_152269|bc25mer_152271
TCCTATCTTTCATACGCTCAGTGAT	AGATGATTTGGCTTGTGAGCTGAGC
>bc25mer_152272|bc25mer_152273
ATATGATCTAGTCGTACGCTCCCAA	GAAACATCGGTTCTTCCGGGGAACT
>bc25mer_152274|bc25mer_152275
AGTGCTGTATCTTCGCCCAGATATC	CCTCATCGCACCTTTGGTCTACTAG
>bc25mer_152276|bc25mer_152277
TGCTACGGTTTGTCTAGAGTATAAC	AGGATACGTCCACCAGGTCCTATAC
>bc25mer_152278|bc25mer_152282
ATGTAGAGACGATTGCTCCGATCGC	GAACCGTATTCCAGTAGTCTCGTTG
>bc25mer_152280|bc25mer_152283
ACGGTTCTGTTAGCCCTTGTTTCTC	TGGCGAACTACGTACGTTTCGTAGG
>bc25mer_152284|bc25mer_152285
GTAACTCTTAATCGACGGGTGTGCT	ACAGAAGCTCGACATTCACCGCCTT
>bc25mer_152286|bc25mer_152287
ATAGGTCGGGCCAGCCTGCTTTAAG	CGATTCTGTGCACACGGCTAGGTCA
>bc25mer_152289|bc25mer_152290
CTACCCGCCCAAACTACCATCAATG	CCTATACGGTCCGTTGCCGGATACC
>bc25mer_152291|bc25mer_152292
TAGTGCTTGTGCGGGCTCCTAATGT	TATGTGCTTAGTTCACTCGATCTTC
>bc25mer_152293|bc25mer_152294
TCAAAGTGTACCCGATGCTCTGGGT	AAAGACGAATCCCGGTTAGTGTAGT
>bc25mer_152296|bc25mer_152300
ATCTCTTCATCGACATAACGGCATA	TGTCGTGATCCTTCATACAATAGTC
>bc25mer_152298|bc25mer_152301
AGCTCTAGATGGCCATAGCAATACA	TGCAGTTCCATACAACGCCGAGGTT
>bc25mer_152302|bc25mer_152303
CTGTCGATTATGCACGTCATATATT	ACGGTTTTGGATCGCCTCACATTGG
>bc25mer_152305|bc25mer_152306
ACGGTACATAGTTCGCCAAGCTTGG	ATCTTAATGGGTTCAACTCGGCAAT
>bc25mer_152307|bc25mer_152308
TTGGAGAACTCTTAACCCTGGTTGG	GCTCTTGACAGTGACGGATCGACTC
>bc25mer_152309|bc25mer_152310
CTCATAGGTGAAGCGCAACCACTCA	TACCAGGTAGTGCCGCTTAGATTTA
>bc25mer_152311|bc25mer_152312
GGAGTTAACCGAGCGGCTAATAGTT	GCCCATATTAGCGTAAAGGTGGGTG
>bc25mer_152313|bc25mer_152314
TAGGCTTCAGGTTACCGCGGTATTT	GATAAAAGCATGCCTGTCTCCGTCC
>bc25mer_152315|bc25mer_152316
TCTTGGTCATGTGCATCTGGTCGAC	GATGCGTTATTTCTCCACGCTAAAC
>bc25mer_152317|bc25mer_152318
GTAAGTGGTACTTCCCAATGCAGGG	AACACTGATCCGAGTACCTCCCCGA
>bc25mer_152319|bc25mer_152320
GGTAATCCAGACTCCCATCTTATGA	GAGCAACGTAGGTTCACTCTTTCGA
>bc25mer_152321|bc25mer_152322
AGCGTAGTGCCACCACATAAGTGTT	TTTCGTCAGATGTCTTTCACGCAAT
>bc25mer_152323|bc25mer_152326
CTTCACGGTGGTTATTCCGTAGTTG	TATACTCCGAGCCGGTAACGATATT
>bc25mer_152325|bc25mer_152327
GTGTACCTATGAACATCGGGCCCGA	GATTGTGCACGCCCCTAGCTAATAG
>bc25mer_152328|bc25mer_152329
TCAATTAGTGGAGGGTGGCGTTTAG	GCACGACTTTTAGCCTGCTACAATT
>bc25mer_152330|bc25mer_152331
CTGATTATTGCCACTTGGTGTCAGC	TTATAACTTCGGGGTTGCCCTTCAC
>bc25mer_152332|bc25mer_152335
ATATGCGTATTCTACCACAATCGCT	ATGATTGTCGATCGCCCACTACAGT
>bc25mer_152334|bc25mer_152336
CTTTGATGTCGGTAGCCAGCAATCA	TCTGCAGCAAGGGCAACATACCTTC
>bc25mer_152337|bc25mer_152338
CAAGAGCATTGTGGCATGTTGACTC	GTGGTATGCCACCGTGTGCGTTAAA
>bc25mer_152339|bc25mer_152340
CCGGGTAGTGGACTGTTCACGTCAG	CGCATACCAAGGTAGGCTATTTAAA
>bc25mer_152341|bc25mer_152342
GTCCTAAAATCGCCCTATACCCTGT	TATTACTCGGGTTAACCTGGCTAGT
>bc25mer_152343|bc25mer_152346
ATAAACGTATTTCGCCTCTGTGTAT	TATGTCGTATCGCTCGATAACCCAC
>bc25mer_152345|bc25mer_152349
GAAATACTGGTACTACGCTGGCGCC	ATCGGCAAATCCCCTGTATGGTGAC
>bc25mer_152348|bc25mer_152350
TCGATTCGGGCGGTGTAATGGAACC	TAATTTAACTGCCGCGCGTGTAGCT
>bc25mer_152351|bc25mer_152352
GAGTGAACTTCGTTGCGGACGCACA	TTCGTCGGTTTATTACCCAGTACAG
>bc25mer_152353|bc25mer_152354
GAAATACTTGTACCGGCTCCTGTCG	GGGCTATTCCTAAATCGTTCTATCC
>bc25mer_152355|bc25mer_152356
CGGGTTCCACAAATCCTATGCTAAT	ATAACGTTGTCATTCAGGCTATCCA
>bc25mer_152357|bc25mer_152358
ATGTAGAGTATAGGCCACCCCATGT	GGTTTTCAGGGGTGACCAAGTGTAG
>bc25mer_152359|bc25mer_152360
TCTTACGTAAACTCGGAGACGGGTT	GTTTTACACTCCCCATGCTGGGAGG
>bc25mer_152361|bc25mer_152362
GTTGTAATCGTTCGTCTGTTACATC	CGTATTCGGGTCTTACTGATCCTCG
>bc25mer_152363|bc25mer_152364
AACGTACAAACTGGTAGTGGCACTG	CAACTTCTAGTTCGACATGCCGCCC
>bc25mer_152365|bc25mer_152366
AGGGGTCCTGCCTTTACGATATCGT	CGTTATAGCGGGCGCCACAGTACTA
>bc25mer_152367|bc25mer_152368
GGAGAATGTTGCCCGCAAATGGTTG	ACAATCGGGCGTATTAGGATATCAT
>bc25mer_152369|bc25mer_152370
ATTCTCAGATTGACGATAGGACGCG	GGGACTCATTGCTCTGCGCAAGAAC
>bc25mer_152371|bc25mer_152372
ATTCCTTGATACCATATGGCGATAG	TCGAGTCATTCGGATTCCGTGACGC
>bc25mer_152373|bc25mer_152374
ACTTCACTGTACCTCTAGGTCATCT	AGTGACTCTTGCTTGAAGCGTTTCG
>bc25mer_152375|bc25mer_152376
CGTGTTGTAGGAACGAGGACATCTC	TGCTGATGTTATGCTCCGCCTCTTG
>bc25mer_152378|bc25mer_152379
CCAGCATGGAACAGCGTACGAGGAA	TGGGCTTACATTCCGTGACAGTAGG
>bc25mer_152380|bc25mer_152381
CAATGTGTCGCACGGCATTACGTGC	TGGTATCTTGGGCCAAAACCCGGAT
>bc25mer_152382|bc25mer_152385
TGCATAGTTACGCAAGACGGACCGT	GTATTTGCGACGGCTCTCAATATGA
>bc25mer_152384|bc25mer_152386
TGTATCTGCTCGGCCTGTTAGTCTA	CCTATTACAATCTGTTTTCGGCTCG
>bc25mer_152387|bc25mer_152388
ACCACTGCCATGCGTTTTCTCTTGG	GAGAATTGTGGATAGCCACTGCGGA
>bc25mer_152389|bc25mer_152390
ACTAGCTGTATCCTACCTTCGTGAG	AATCGGATCAAAGTACAAGCCCACG
>bc25mer_152391|bc25mer_152392
CAATGCCCGTCTTAGTTTGCTGTAG	GATCCTGGGAAGTCTCATGGCTAGC
>bc25mer_152394|bc25mer_152395
TCTTTTAAGAGGCACGGCACACTTT	TTCCTAATTTGACTCTTCCCGACTT
>bc25mer_152396|bc25mer_152397
ATTGTTGGGCGCTACTACATCGATT	CGGTGTGAGCAGCGTCATCGGAATT
>bc25mer_152398|bc25mer_152399
ATATGGTCCGGCCTGTTCTCAGTTC	CAGCTTAATTTCGGGAACCGCCAGT
>bc25mer_152400|bc25mer_152401
TTGAGACTCTCAGGCAGTCGGCTTT	CCTGATGTCACCTGTTTGTAGGGGT
>bc25mer_152403|bc25mer_152406
GAACTGATACGCAAGCACGTAATCC	TCCGTCAGGAGGTTCCAGCATTTGG
>bc25mer_152405|bc25mer_152407
AGGGAACTAACATCGCACTAACTCG	TGTCTCTGCTCCAATGTCGCCTCAA
>bc25mer_152408|bc25mer_152409
CGCATGCGTGGCTAGTAAAACCGAG	GTAAGGGGCCTCACTACGTCATAGA
>bc25mer_152411|bc25mer_152412
CTCTAGCGGTACATTCGTACCCTTT	ATGAGCGTAACATGAGCCCTCGCTA
>bc25mer_152413|bc25mer_152416
GTCACGATTGAGCTAGGGTCTGTTC	GGGCTCTGAACCGACTATCTGAGGC
>bc25mer_152415|bc25mer_152417
CGTCGGTTAAAAGTACCCTTTGTGG	CTCAGGTATTAGGCAAGTCTACCCA
>bc25mer_152418|bc25mer_152419
GGTGTATTCGCCCACTTATCGGCGT	TTTTAACCCATTCTGTGGCTGTGTA
>bc25mer_152420|bc25mer_152423
GTGTGGCCCAGGGCTTTAATACGAC	CCTAAACAGAGGTAACGACTGCCTC
>bc25mer_152422|bc25mer_152424
TAGATAGCGCAGCCATAGGTCCCTA	TATGGTTGGCTCACGCAAGCACTCA
>bc25mer_152426|bc25mer_152427
CGAGGTATTCTCCCAGCTATGTAAA	GTGCGCTATTAGCTTATTGAGCCCA
>bc25mer_152429|bc25mer_152430
AATGAGCCTCCCAATGTTGAAGTTC	AATCGCGTGGAAGTATGGGCTCACC
>bc25mer_152431|bc25mer_152432
TTGCCTGGTAGTAAGTGCCTAAGTC	GATTGCGTTAACTCGCACCACTTGA
>bc25mer_152433|bc25mer_152434
CGTATCCGTCTCCAGGTGGCATTCA	GTCGCAGTAACGAAATGCGCTTCTT
>bc25mer_152435|bc25mer_152436
AATGTGAGTTGCCCGCACGATTGCT	GAAGGCATTACGTTAGGCCGTCGGT
>bc25mer_152438|bc25mer_152439
GGGTCCTTGGCGTGAGATCAAAGAC	GTTATGTCTGCGCCCCAAATTTAGC
>bc25mer_152440|bc25mer_152441
CTATTGTGTCGGGTGCTCTACATTC	CGCATGATCTTCCAATATCGGGCGA
>bc25mer_152442|bc25mer_152443
TAAAAGGTCGCCCACAGATGCAGAA	CGTGCTGAAGGTATTGACCGTAATC
>bc25mer_152444|bc25mer_152445
GCTGATAGACGTAGCCTGCAGATGT	GGGCGCATTACTCGGGAATAACTTG
>bc25mer_152446|bc25mer_152449
AATCGTTTCTCGTCGGCCAAGTGTG	ACGTTGTTCATCAAGCGCTACTGAT
>bc25mer_152448|bc25mer_152452
CTGCAGTTAGGACGTTCACGGGGAG	ATATCGCAAGTCATTCCCGCATTTG
>bc25mer_152451|bc25mer_152453
TTCGGATACCTTGCGAGGCTATATG	TTAAGGGTTGAGTCGGCATGAAGGT
>bc25mer_152454|bc25mer_152455
AGAGTTGGGTAATACTTCAGAATCG	GATAAGACCCGTTAGTTCGGATAAC
>bc25mer_152456|bc25mer_152457
TCGCTGAGTGCAGCTCCATACGATC	GACACAATACGAGCAGAATACCCAT
>bc25mer_152458|bc25mer_152459
ATCGTTACTTGCCATACTTGAACAC	TAATCCTTATGCGGTATCAGCACCT
>bc25mer_152460|bc25mer_152461
ATCGTTCGGAAAGTGGTACGCTAAC	TGGGTCAGTCGCTAAACATTGTATC
>bc25mer_152462|bc25mer_152463
TATCACGTAGCGTCTCGTATTAGTT	CTATACGTCCGCCAGGCCTAATAGC
>bc25mer_152464|bc25mer_152465
CCACTCACCACGAAAATACGATCAG	TGTTATTGCCTCGATGCGTGCGACG
>bc25mer_152466|bc25mer_152469
TCGCTTACATTACATTTGCCTACGG	TGGGTGCACTACCTTAATGCTGTAT
>bc25mer_152468|bc25mer_152470
GTGGGTTAATCTGCTTCGCACGATT	GAGTTCTGTGTTCTCGATCCGGTGA
>bc25mer_152471|bc25mer_152472
TTACACGGTGAAACGCTACGTCGGT	CGATCCCACGGCACCAAGTACATTA
>bc25mer_152473|bc25mer_152474
CTTAATGAAGCGTGGCGCCACTGTG	TTGCGAGAATTGAACTTATCGGCCA
>bc25mer_152475|bc25mer_152476
TCAAGACGTAGGTCCTCTGACAAGG	TTGTTCGTCGAATATAACAAGGCTC
>bc25mer_152477|bc25mer_152478
GACTTGCGAGCGATTTAGGGTCCGT	CATTGTCTGAAGGTTGCTGGCACAT
>bc25mer_152479|bc25mer_152480
AGTAGCTCTACTACGTATAGGCTCC	TCGTGGGTCTACTGAAAACGTTCTA
>bc25mer_152481|bc25mer_152482
ACCTAGATATCTCTCGACGCCATAT	ACTAGTCAACTACCCAGCGGACCAC
>bc25mer_152483|bc25mer_152484
TACAGTTTCATACGGCCACCCAGAG	CAGGCTGATTAATCCGTTGTCTGCC
>bc25mer_152485|bc25mer_152486
AGATTTTCGACCCAAGCCTTGTCAT	ACAACATGTGACGACCTCCAGGGAC
>bc25mer_152487|bc25mer_152490
GATTTGTCTGCCGCTATCAACACAT	AACTGAGCATTGGCACGACTTGAGT
>bc25mer_152489|bc25mer_152491
TTTCTTAGGTGAACGGACTCACCAA	CTTCGTATTAGGCGCACAATATATT
>bc25mer_152492|bc25mer_152493
GCAGTGGCGTTCTTAACGGAACTAA	GTAGGCCCGATCCGAGTCGACTTTA
>bc25mer_152494|bc25mer_152497
GTGTTTCGCAAAATGTATACCCTGG	TCTAACTTAGACAGCCGAGGACGGG
>bc25mer_152496|bc25mer_152498
GGCAAGTATCCTTCCTACTGTCGAG	GGAGTCCATTTCATATGGGCGTGAC
>bc25mer_152499|bc25mer_152502
CGTAATATGTGTATGCTCTCGCATG	AATTGGACACCGTCAGCTACGGCAT
>bc25mer_152501|bc25mer_152503
GCGGAAAATCACTCGACGTCATGTT	TTGATAGTACGCGAGGCTGGTCTGT
>bc25mer_152504|bc25mer_152507
GAGGGTCGCTTAGTATCGACACCTC	CTATAGATACTTGCCGCCCCGGTGG
>bc25mer_152506|bc25mer_152508
GGTATCACTAACTAACCGCACAAGT	CGCGATGTTATTACGGTCGTGACGG
>bc25mer_152509|bc25mer_152510
AGCTTAGTACACATGCGGATTATCT	GTCGATACTAATTTCTCGTCCAATG
>bc25mer_152511|bc25mer_152512
GCATATAAAGTTGGCTCAGCGCAGT	CGTACGATAGCGAAGTGCTATGCTA
>bc25mer_152514|bc25mer_152515
ATAGAAGGGAATAACACAGCGGTCA	GTTGGTAAGAGGTGACCGGGCTTAG
>bc25mer_152516|bc25mer_152517
ACGCTCACTTATTGGGACAGTCGCT	TCGTAGTCAGTTCCAGTTGCCTCGG
>bc25mer_152518|bc25mer_152519
AACACTCCTTTGAATGCTACGAGGC	GTTGGTTCCGAATCATCTATCAGTG
>bc25mer_152521|bc25mer_152522
GATTATCCTGATATGTACCTCAGCG	TGTAGTGAAGTCCCTCGTCTGACTC
>bc25mer_152523|bc25mer_152524
TGGTTCAGGTCCTCAACTTATTAAA	TATGAAGTGTATCCTCTCACCCGAA
>bc25mer_152525|bc25mer_152526
CTTTGAACTGACTTCTAAGCAGCGC	TTGTGACGTCCTGTGTTCTCATGAC
>bc25mer_152527|bc25mer_152528
GGTGTCCATACTTCCCATGGGTGCT	CCCTTCCTTAAGGTTAGCCACACAT
>bc25mer_152529|bc25mer_152530
GGGCTGATCTACGTTGTACTGACTC	AGAGTCCAGGGTTTGCCTACAGTCC
>bc25mer_152531|bc25mer_152532
CTACGTTGCTCAGTCATTGGCAGCG	GTGCTCCGCGATATCAGTAACTGAG
>bc25mer_152533|bc25mer_152534
TGTTAAGTGCCATGACACTCGGCCC	TTTTAGCCACACGATATGTTCCGGC
>bc25mer_152536|bc25mer_152537
GGATTATCGGTTGCTGACTCGACTA	CCAGCTGCGAAATTGACGGATCACA
>bc25mer_152539|bc25mer_152540
GTTATTTGGTGCTACTCCAATCTTT	AGAATGCGTCCACGATCCATGTGTA
>bc25mer_152541|bc25mer_152542
AGTGGTGAGTCCCTATTCTCATGGC	TTCGTACAGATTAGCCTCCTTTAAT
>bc25mer_152543|bc25mer_152544
TGGCCCCACAATCACGACACAGAAG	ATTTTCCGTTTGAGCAATGGGCCCG
>bc25mer_152548|bc25mer_152549
GCCTTTACATCTGCGGATATTTTCG	AGTATGTTCTCCGTCGGCGTTAGGC
>bc25mer_152550|bc25mer_152551
ACACGTAATTAGTCTCAGCGGACGT	TCTTCATGTGTGAGGATTCGCTACA
>bc25mer_152552|bc25mer_152553
GCAAGCCTTCGCGCCGTAAGTATGA	ACTCGCGCAAGAACCGACTCATTGT
>bc25mer_152555|bc25mer_152556
AGTATCATAGACGGTGCTCTTGTCA	TTTACGCATTCCAAGTTGGGAACAT
>bc25mer_152557|bc25mer_152558
TATGTAGCCCGGCATTTCCGATGGC	GCCGTCCATTATCTTAAATCAGCGG
>bc25mer_152560|bc25mer_152561
CTAACGTGGTCACTCAACAGTTGTT	CATGGAAACTCTGGCCTTTGTGCGG
>bc25mer_152562|bc25mer_152563
CTCCTCTGGGCAGTTAAGTGGGCTT	TAGGTTCCAACTTAACTCGGATATT
>bc25mer_152564|bc25mer_152565
TTTCCAGATGCCCGTTGCGTAATCG	TACTTGACCTGCTTACGTTAAAGAC
>bc25mer_152566|bc25mer_152567
ATTAACACGGACTTGCCAGGTTTCA	CGCATTGGATCTCGGTTTTCGGGGA
>bc25mer_152569|bc25mer_152570
TAACCTTTATCATGCTCGCATCTCC	CATGAGAGTCTCAGAGCCGATCGAG
>bc25mer_152573|bc25mer_152574
GTTCATGCTTCCTGTTGCGATTTTG	CTCGTGGGGTAATCGTGCTGATGCA
>bc25mer_152575|bc25mer_152576
GCATGTGGACTATATGGTTGGTTGA	ACTATTACGAAATGGGCGACCCTGT
>bc25mer_152577|bc25mer_152578
CATAAGGGTACAGCATTACGTTTCG	TGGTCCAACATTTGCGACAGTTCTA
>bc25mer_152579|bc25mer_152580
TTATGCCGTATCACCACGTCAGACC	TCGCCATAAAATACGCGGCCTCACG
>bc25mer_152582|bc25mer_152583
GTATCGGCATCGAGCTAGCCTTGGT	GACTGATTGGGTCTACGATCCTTGA
>bc25mer_152584|bc25mer_152585
TTGTACTGGTGAACGAGGACGGCTC	CTAAAACATATCGACCGATGCGCCC
>bc25mer_152586|bc25mer_152587
TTTAAGCTTCGTATAGGGCATCTCG	CTGTTGTGAATTACTGCTAATGCAC
>bc25mer_152588|bc25mer_152589
GTAGTCGACGGAGAACCTATAGCGT	TATTGCTTCTTTTCATTCGCATCTC
>bc25mer_152590|bc25mer_152593
CAACTGGTCCCTCACGAGCATTCAG	TGCTTTGTAAGTGATCTCCGTCCGT
>bc25mer_152592|bc25mer_152594
TTACATTTAGAGCAACGTACCCGTT	GTGCCTCTTTACAGAGATGTCCTGA
>bc25mer_152595|bc25mer_152596
GAGACGAATATTATCGGTAGGGCCC	ATTTAGGTCCTGTAAGGCGCAACAG
>bc25mer_152597|bc25mer_152598
TGATACTCGGCCTCAGCGCGATAGT	CAGGTGTAAGTTGTTCTCCCCTGAC
>bc25mer_152599|bc25mer_152604
TCAATATCGGGCAGGCCAAGCTACC	TGGACCGAATATTGACACTTACTCG
>bc25mer_152603|bc25mer_152605
ATTATGACTATTCGCACGTGTACCG	TTTTAGTTGCTGAGGCGCGTCCTGA
>bc25mer_152606|bc25mer_152607
TCGACTGTATGGGTAGCCCCAAGAG	ATGGGTGTGGTGGTGAGTACCATCA
>bc25mer_152608|bc25mer_152609
TACATGAGCCATATCGCCGTACGGT	GCGATAAGATATGCGATCGGGACCG
>bc25mer_152610|bc25mer_152611
TCCGTGTAATATTGCTAAATGGCCT	GCATGTCGAGCGTCGGAAATCCTAA
>bc25mer_152612|bc25mer_152613
GGTGTTCATAGGCGATCTCTGTAGC	TATGATGGTGTCAAACGCCCTGGGT
>bc25mer_152614|bc25mer_152615
AATTGCGTTTTGACATGCCGAGTGT	TTGTTGCTTGTAACCGCACGTCCTA
>bc25mer_152616|bc25mer_152617
TGTGTTTATGCATCGTGTCGCCTTT	GCGTGATACGAAACCCCGTCGTAGA
>bc25mer_152618|bc25mer_152619
AAGTCGATCAACCGGAGCCAGTTCA	ACCAGGCTACCATATCCAGGCATAG
>bc25mer_152620|bc25mer_152621
GGCTATTTGATCCCAACGGCAATGT	CCCAACCGGAATAGCAAGGCCAATG
>bc25mer_152622|bc25mer_152623
CTAGATAGGTTGAAGTACATCGCTC	TGTTAGGTGGCGACATACACTCCCG
>bc25mer_152624|bc25mer_152627
TGGTTTTCGGCATGACTTCGCTACG	GTTTGCTCTGGGTACTATCGTTTCC
>bc25mer_152628|bc25mer_152629
ATGTAGCCTGTATACCATCTGACTT	TTACGCCCGGACAGTATTGGGATAC
>bc25mer_152630|bc25mer_152631
ATGATGAGCCGAGCCATCGTGCTAC	ATTCTTGGCATCACGTCATCTTAGC
>bc25mer_152632|bc25mer_152635
AGGGCCTTGGTCAATAGCTCTTATC	TAGTACAGTGCTCCTATGCGATGGG
>bc25mer_152634|bc25mer_152636
TTGACGTTCGCCTTTGAATCAATAT	AGTGTTTTAAGACGCTCGTGCCACC
>bc25mer_152637|bc25mer_152640
CTACGGGTGAACGGGACACAACGAG	AACAGATACATTCGTTGGGACTTTC
>bc25mer_152639|bc25mer_152641
GAAGGCTTCGGACTAGCCTGGTTTC	ATCGTATAGACCGCGATACGTAGGT
>bc25mer_152642|bc25mer_152645
GCTTGGTTTCCTACATTTCGTAATG	AAAGCCAAAGTGGGACAGGTCAAGC
>bc25mer_152644|bc25mer_152646
CGATGTGCGGCCCATGAAGATAGGA	ATATAGCGAGGCAAGACCGTCCGGT
>bc25mer_152647|bc25mer_152648
ACTAGTGAACTATTTCAGGACCTTT	ACTGTACTCTGAGTCCGTCTCTTTA
>bc25mer_152649|bc25mer_152650
GTTGTTGACTTCCGCTATAGCCATA	GCGTATTTCTATGGCGTCCGGTCGT
>bc25mer_152651|bc25mer_152652
GTAGCTTGGTGAGTCGTCCTACGTA	GTTCATTCTACAATACGGAAGATCC
>bc25mer_152654|bc25mer_152655
GGTACTTTGGGCACCTCTCGATTCT	CTACCGCACGGTCACCGGTAAGTAC
>bc25mer_152656|bc25mer_152657
CTCATATACACACGGTCCTCTAACT	CACCTGGTCTTATGGCCTGACAAGC
>bc25mer_152659|bc25mer_152660
ATAATACCAAAGCGGTCGGTCCCGG	GTTGTCCAGTTATACAAAATCGGCC
>bc25mer_152661|bc25mer_152662
GGCAATACAAAGGGCTATTCCAAAG	GTTAAAGTGTTCGCACCCAGGGCAA
>bc25mer_152663|bc25mer_152664
TCCAAAACGTCTGGGGTAACAGGTC	AATGACCTGTGCACTGATAATGTTG
>bc25mer_152665|bc25mer_152666
AAGGCGCCAGTAGCAATCTACTATT	GCCGATTAATTTCGATTTGCTGCAT
>bc25mer_152667|bc25mer_152668
TAAGGATAAGTGGGGCGGCTAATAA	CTGATACTTGAGTGTTAACCACCGT
>bc25mer_152669|bc25mer_152672
AGCATGGACTCGGTGTCTGGAGAGT	GGAGCGATCTGCCATACTTATGCTT
>bc25mer_152671|bc25mer_152673
GCAGTCAAACAAACTGGTTCGCGAA	ACGCAACCGACACGACTCCATACTG
>bc25mer_152674|bc25mer_152675
ATCGGCATAAGACCCGTGTTGACGG	GATCGGCCCATTGTTTACGGTTTTA
>bc25mer_152677|bc25mer_152678
GGTGTTCAGGCCAAGTTTTGACTTT	TCAAGTGATTACAGCTTGCGTACAC
>bc25mer_152679|bc25mer_152680
TAGAGCCGAGCTATGCATCTCTTGC	GTGATCGTACAGCGTGGCAACTTCA
>bc25mer_152681|bc25mer_152682
CAACTCTGTAATCGATGTCGGTTCC	GTATTTACCGCGATTCCAGCTTTCG
>bc25mer_152683|bc25mer_152684
GTTCCGGTAGGACAAGGCAATGAAC	AGGGGACTTCCAGCAACCTTTATCG
>bc25mer_152685|bc25mer_152688
GTGTCAACGAATCTACATTTGGTTG	GGTATCGGTTACACGGCAGTATCAC
>bc25mer_152687|bc25mer_152691
GATCGATAGCTTCCCCGATAGATTG	AATCCTGGAATGACCGCGTTCGACG
>bc25mer_152690|bc25mer_152692
TGGATTGCTATTCGTATCCTGGTCC	TGTAGTGGGACAATCTGCGCGACTA
>bc25mer_152693|bc25mer_152694
CATCGATCCCTCGCCCAGATCAAAC	GGGCGAACCGCAGAGTACATTATCA
>bc25mer_152695|bc25mer_152696
AGCGATCTTAGCACGAACAACTTTA	TTATGTCGAAATGGGCCGCATTGCG
>bc25mer_152697|bc25mer_152700
GGGATTAGGAACGCGGTGCTCTACC	GAGATTAGCCATGATGGCCGATGGC
>bc25mer_152699|bc25mer_152701
TATGACGCTGTTCTCGATTATCCTG	GAGCGCAGGGTCTAACACGTATTTT
>bc25mer_152702|bc25mer_152703
TAATTGTGCAGTCGCCCATATCGTA	CTGAGCGTTTTCATCGAGTCGGCTA
>bc25mer_152704|bc25mer_152709
TGCGAATCGATGTTGTTGCGCCTTG	AGGTTAGTCGCCATATGGTTCACAG
>bc25mer_152708|bc25mer_152710
GAGTCGTTAATGGTTACGCTCCGAA	GGCCTATCATTGTTTACTTTTGTCC
>bc25mer_152711|bc25mer_152714
GTATATGACTTACCTGGCCCGTAGC	CGATTTGATTCCCAGGCAACGGACG
>bc25mer_152713|bc25mer_152715
GACGTCGGGTTATACCTCCCAGTGC	AGGTTTGAATCCCGAGCTGGTCCTT
>bc25mer_152716|bc25mer_152719
CGACAGATTTAGTACTGGCCCCATT	AGTATCTTCTATCTCAACGGTGACG
>bc25mer_152718|bc25mer_152720
ATATGTTCCATCGGGCGACGCCTAA	CTCTTACGTAGTGCTGGCGGCGTAG
>bc25mer_152721|bc25mer_152722
AATAGGCGTGGCATGTTCCCGTATG	CGTAGTATCGCGGGTGGGAACTCTT
>bc25mer_152723|bc25mer_152727
CAGTCAGTAAACGATATTCGCTCGG	GCCAAGTAGTTCGTGAGCCCGCTAT
>bc25mer_152725|bc25mer_152729
TGGCTATGCGGAAACCTCACGTTCG	AAATTTTAGGTAGCCGACCGACGCC
>bc25mer_152731|bc25mer_152732
CTCGGGTAGTCCACCCCAATTTCCT	TAAAATCTCAGATCGTAGCCTTGTG
>bc25mer_152733|bc25mer_152734
AGGGCGCTGACAATGATAACTACAC	ATTTACCACTATGTTCCACGACTCA
>bc25mer_152735|bc25mer_152736
GCTGTTATGCATCTACGCTATCACT	GAGCTTGGAGCCATGCCTATTAATT
>bc25mer_152737|bc25mer_152738
CTTGCTGACGATTCTGACGTCCACT	CCGCCGTTCTCCAGTGACTATGGAC
>bc25mer_152739|bc25mer_152740
TGGGTGCCTAATTCGTATCCTGCAT	CGACCAGAAGGCTGTTCCACTCCAT
>bc25mer_152741|bc25mer_152742
GTTGGTAACAGGGTCCCGCAGAATC	GCTAGTAATTGCGGCCCACCGTAAC
>bc25mer_152743|bc25mer_152744
CAGTGTTTGCGTCCGGGACTTCAAC	TGAGATCCTTGCCAAGCCTTACTGT
>bc25mer_152745|bc25mer_152746
GTTTTGCCATCGCGTCGAGAGCAAA	AAGCGTATTGTCCAGGCAGCCTGTA
>bc25mer_152747|bc25mer_152748
GGTCGCTCTGTCATGATATTGAAGT	AGAACGGTGGTCCCTGAGGATAGCT
>bc25mer_152749|bc25mer_152750
CATGAGGCCGACGACACTATTTCAA	TATTAACTATTGCTTACTCGCCGAC
>bc25mer_152751|bc25mer_152752
GAGGTTACTGTCTCGGAACGTCATG	GCGTAATGACACGTTAACGGGCACG
>bc25mer_152753|bc25mer_152754
AGGTTGAAGCGTGGTCGTCGAGATG	GTTATATTCACCTCCCGCCGTTACA
>bc25mer_152755|bc25mer_152756
GCGTGTGGACCTTAGTGGTCCCTAA	GCTCTCTATCTGACGTCATGCTGTT
>bc25mer_152757|bc25mer_152758
TGGTTATTGATCGACCCGACTTAAA	AGAGTCGCATAATTTCCGGCCTTGG
>bc25mer_152759|bc25mer_152760
AACCCGGGCGCATTAGACAAGGTTA	GCTAGGCAAATCACCAGGAGGCTTG
>bc25mer_152761|bc25mer_152762
GAGCTGGAATAAGTCTGCGCTACAC	TCTATCATGTGAAACGTTCGCCTGG
>bc25mer_152763|bc25mer_152764
GAAATGGGTCAGACGCCAGTCGTAT	CTAATTTGGCTATAACCCCGGGTCC
>bc25mer_152766|bc25mer_152767
AAAGTACTTTAACCCCGGCTGGATT	CAAGTGACTCTCGACAGCCGTGGAT
>bc25mer_152768|bc25mer_152771
ACACCTCATCAAGCCGAATCCAACG	TGTGGTCCGAAACCTATCGACTGAA
>bc25mer_152770|bc25mer_152772
GTCAGAAGGGGTTATAGCCTTGTTT	GTTAAAACCTGAGCTTCCACGGGTA
>bc25mer_152773|bc25mer_152774
CGTCGTATGGCCATAGCTAGTGTGT	GTAAGGTAGTGAATAGTGGGGCCAA
>bc25mer_152775|bc25mer_152776
GGTTTGCCCCAATTTCACGATATAC	ACATGTTCCCGCGATGTCACAGAAC
>bc25mer_152777|bc25mer_152778
TGACTAAGCTAAGGCAGTTCCACCG	GACTGCGACCACGTCTGTCAAAAGG
>bc25mer_152779|bc25mer_152780
ATTGATTCCAGCCAGGAGGGTAGCA	GTTATAAGGGAATACTCTGCGCGCC
>bc25mer_152782|bc25mer_152783
TGTTCCAACACATGCCACCGTATCA	TAAGGCATCAGACGGAGTAAACGCT
>bc25mer_152784|bc25mer_152785
GGGGTTCGATTACCAATCTTAGCTA	GCTTATGGGGTGCCCATCATGACGA
>bc25mer_152787|bc25mer_152788
CGTTACTGGGAAAGGAGGGACCTTC	GGGTGAATCCAGTACTATATCGCGG
>bc25mer_152789|bc25mer_152790
GCACGAGAGGGGAAACCTACTGGTT	CTCACCGCGTTAGCTTAGGAATCTG
>bc25mer_152792|bc25mer_152793
GATTCGCCTGAGAATATCGTTTCAT	CGTAGCGGTTTTCACGGTAGGCCAA
>bc25mer_152795|bc25mer_152796
ACCCGCACCCGAGGATAAGTATTAG	TTCTAGACGGCTTCGTAGTACGATT
>bc25mer_152797|bc25mer_152798
GTAAAGCGCGGCTCTTCCTACCTTT	TGATCACGGGATAGCGGGAACTTGC
>bc25mer_152800|bc25mer_152801
TTAACTACTGCATGGCAATGCCCGT	CAGAAGATAGCTCCGTCTTGGCTCT
>bc25mer_152803|bc25mer_152804
AACATGGCATGTGACAGTGCCTGTT	ATCTTCGCTTGGGTCTACTACACTG
>bc25mer_152805|bc25mer_152808
CGCTATCGACTAATCTTTCTGTTCG	TGATATTTTCTACGCCCGAAGTCTA
>bc25mer_152807|bc25mer_152809
ATAAGCTAGGGGCTCATTCAGCTCG	GACATGTGGCCGTCCGCGTGAATAT
>bc25mer_152810|bc25mer_152811
CAGCGTCACGTCATTGTCTATACGA	GGGGAACTGTGAAATTCGATCCGTC
>bc25mer_152812|bc25mer_152815
TGTTGTCATATCTCCCACGGTTCTT	CCGGGACTGTTATACATGACAGGAT
>bc25mer_152814|bc25mer_152816
ATCTGTAACGAGTCCCATATGCGTT	TCGTATAAAGGGCGTTCGCTAATGC
>bc25mer_152817|bc25mer_152818
AAGCGCCCGAAAGTTTAGTAGGGTC	CATTCACTAGTCCGGGCAATCTTGT
>bc25mer_152819|bc25mer_152820
GTGTCTATGTTGACCTGCTCGCCGT	GTAGCATGTATCTCGACTAGCAGAT
>bc25mer_152821|bc25mer_152822
CGGGTGTTACGCCTATGATTTCGTT	CCTATACTCCTCTCGCCCAGGGATA
>bc25mer_152824|bc25mer_152825
GTTAAGTCGTGTCCTTCAACACTTT	ACAGCTGGTGGGTACGCAGGATTTC
>bc25mer_152826|bc25mer_152827
GACTTCGAGCGGGGTACTTTCCTGT	GCTATCGCACGCTTTTAATTGACGA
>bc25mer_152828|bc25mer_152829
CCGGAGACTACGATAGATTACCGTC	AGCGTGCTAGTTAAGTTCTACGACT
>bc25mer_152830|bc25mer_152831
TCACCGCCTTGGGGACCTTCTTTAA	TTCTACCCGATCATACGGCATTCCG
>bc25mer_152832|bc25mer_152833
GCAGCGAAGTGGCACTAACGTTGTG	CTTGCGACAATCTGCGCCGACTATC
>bc25mer_152834|bc25mer_152837
GTTTGTAACACGCCTCATGAGTTCT	TATACGTAGGCAATGGCTCGGGAAA
>bc25mer_152836|bc25mer_152838
GTTTATTACCAGTACGGGGCCGTGC	TAACGGTTTGTAGGCGTGGCAGTCC
>bc25mer_152840|bc25mer_152841
AACATGCCGGCCAACACGACTTATG	GGCAGGATACGTTCCCGTTGACTCG
>bc25mer_152842|bc25mer_152843
CCAGCCCGTGCATTCTTTGTAAAAT	GGCCTGGTATTTGTTTGCGAACCGG
>bc25mer_152845|bc25mer_152846
TCATGTGCATGTGTACGAAGCCATT	ATCGGTAGGTCAGGCTGTTTCGACT
>bc25mer_152847|bc25mer_152848
CACGAGTTGTTGATCGGCTGTCCTC	CAGCCGAACCACTGTAGGTCATTTT
>bc25mer_152849|bc25mer_152850
CTTCAGCCTGAGTCCCACGTTTCGA	ATTTACCCGTCTCCGTTTTGGATTC
>bc25mer_152851|bc25mer_152852
GCTTGTCAGCGAGTGAACTCAGATG	GGGAGCTGTATATCGTTAGTACCAC
>bc25mer_152853|bc25mer_152854
CCCTTCACGCTATCGATGACCAATG	TCGAAGCATGGGGCGACCGATTAAT
>bc25mer_152855|bc25mer_152856
AACTGGGGCACATGCATGTTTTACA	TATGACCAGACCGTGCGGAACTACT
>bc25mer_152857|bc25mer_152858
ATTTCCTGCTGCGCTAGGCTATATG	TACTTGATGCGTATGATCTCGCTGC
>bc25mer_152859|bc25mer_152860
TAGGTAGTGGGGATCGGAGACACAT	ATAGGTGGACTCCCGCGAAAGAGTC
>bc25mer_152861|bc25mer_152862
CGTGCTGTTAATATATCCTTCTCCT	GACCTTAATAAGCGCCAGCCTGATT
>bc25mer_152863|bc25mer_152864
ATGGCTAACACCGTTTTGATATCGC	GTCTGAAGGGGAGCCACCATTTTAA
>bc25mer_152865|bc25mer_152866
GCGCTCTCAAATATTTCTTGGTGGG	GCGTAGTGTACCCATTTCCGATAAG
>bc25mer_152867|bc25mer_152868
TAGATGCACTGTCAGCGCTTAGAAG	GTCAAAAGCCGGGTAGTCAGATGCA
>bc25mer_152870|bc25mer_152871
AGCTTCGGTTCAGCGCTGATCATGA	TGCTACAGTATGCTTGATATGCCAG
>bc25mer_152872|bc25mer_152873
GAACTGACATACGTTGTGGTCCGTC	GACTTTCACAGGGCACATAACCACT
>bc25mer_152874|bc25mer_152875
TATAGGTGTTTTAGATACCGCCAAC	GGAGGGCTCAGCACATTCTATCCGA
>bc25mer_152876|bc25mer_152877
GAAAGGAACCCGCCAAAGTCTCTGG	CTGATTGAACCGCTTTCGTGCTAAC
>bc25mer_152879|bc25mer_152880
CTAGGTGGTAGCCTTTTCCGGTTGG	TATATCCGATGGCTTCGAGTAGCCT
>bc25mer_152882|bc25mer_152883
AGATTCGACGTTGGATCGCTTCTCC	TTAACCGTGGTATGGACGGGCCTTG
>bc25mer_152884|bc25mer_152885
ATTACGTAGCTTTGGCTGCCATCAA	TATATGAGCTAGCCGCCGGGGTTTC
>bc25mer_152886|bc25mer_152889
GAGGAACCCACAGGCTACATGGGAC	AAAGCGCTGGCTCACTACGAGTTGA
>bc25mer_152888|bc25mer_152890
CGTTCTTTTACCTCGGCTTATTGTC	AGTCGTTATTCACCCTTATGATCAG
>bc25mer_152892|bc25mer_152893
CGGGAATTTACGATCCCTTGAGCCC	CTTCCGCACGGACTTAATTTTCGTG
>bc25mer_152894|bc25mer_152895
CGGCACAGGGAAACAGCTAGATGTA	ATCGCAAGGGGCTTGTTATTGAGCC
>bc25mer_152897|bc25mer_152898
AATCCTCCACTTAGTTACATTGGGA	TCATGTCTGAACTATGGGCCGCTGG
>bc25mer_152899|bc25mer_152900
GATTTCTTTACCCTTCCAATGTTGC	TGTTTCTTATGCCAACATGAGCCCT
>bc25mer_152901|bc25mer_152902
CTCAGGAGTGCGTCAATAAGCACGA	GTGGATTAACTTAGAGTTCCCCGAT
>bc25mer_152903|bc25mer_152906
ATGTATGATGGCCGGTGCGAGTACG	ACGTTCAGTTGGGAGTCCTCAATAC
>bc25mer_152905|bc25mer_152907
TTGTTCATCGTTTAGCGCATGCCGG	ACTTTAGGCCAGGAGTAGCATGTCT
>bc25mer_152908|bc25mer_152911
GTCAAATGGCCCAGGTTAGACCTCT	TGAGCTATAACGCTACATTCCGTGC
>bc25mer_152910|bc25mer_152912
TTTCGAACGTTCCGCGTACCGTTGG	AGCGAATGCTCACCCGAGTAATTGG
>bc25mer_152913|bc25mer_152914
ACGAGATTGGATCGCGTGTGTTCTT	CTCTGTTATACCTTCCAATTCAGGA
>bc25mer_152915|bc25mer_152916
GGTCAATACACCGGTAACGTCTTGT	TAGCTTGGTCATGCGCAGGGCTAAC
>bc25mer_152917|bc25mer_152918
ATCGGTAGCTCGACGATCGATGGCT	GACGTAAATTTCCATTGGGGCCGGT
>bc25mer_152920|bc25mer_152921
CACAATGTAACGAATGGCTCGCGAA	AGCCGAGAATGGATTCCTTTATGCC
>bc25mer_152922|bc25mer_152925
CTTGGGTGCGGTCACACTGAATTAT	GTCGCAGTAGGGAACCAACATATGT
>bc25mer_152924|bc25mer_152926
GTTTGTAGGCTCATCGTCAACCCTT	GGTGGGTTTCCGGTTTAACGATCCA
>bc25mer_152927|bc25mer_152928
GTAGGCTGGTTCCCATAACCTCGAA	TATCACATTGCTGGCTAGTCGGGTC
>bc25mer_152929|bc25mer_152930
GGTCGTAAGCTTCTATCGTCGCCGT	AATGTCTGTCTTAGCTCGCTACTGT
>bc25mer_152932|bc25mer_152933
GGAGTATCACCCAACTGTGCTCCCA	GAATCCTCGCAGGTCGCGCTGATAT
>bc25mer_152934|bc25mer_152935
GTAAGTAACCGTACCGGTCATCGAG	CGCATTTAATGATTTCGCCGATCTG
>bc25mer_152936|bc25mer_152937
TACGAGTGCGTGGGTACACTTAATC	AGCATATGGTCGAACTCCAGCCTAT
>bc25mer_152938|bc25mer_152939
TCGTATTGTCTCCCGACTGCGGAAT	ACGCTGCCTTAAAAGCCGACTTTCA
>bc25mer_152940|bc25mer_152941
GTGCTCCTCATAGTTCGACTGAACA	TTGTTACCGAGTCCATTTACGTTCG
>bc25mer_152942|bc25mer_152943
ACAGCGGGTGAATTGCTAGTCACAT	CGGAGTTGAGTTACACGGTCTGCGT
>bc25mer_152944|bc25mer_152945
ATCACTTTCAGGTATTCTGCTGCAC	AGGTTGGCTCTACGTAGGCTTTACC
>bc25mer_152948|bc25mer_152949
CGGTAGTGGGCAAATTAACGTCCGC	GTTCTATTGGTAAAATCTCCCAAGT
>bc25mer_152950|bc25mer_152953
TCGTTGTAGCTCATTTGGTACTCAA	GATGTCAGGTCGTAGCGTCCATCAG
>bc25mer_152952|bc25mer_152954
CGTGATTTATCTGGCACCCTGCTGA	GACACAACTGCCATGATTTGGCTCG
>bc25mer_152955|bc25mer_152956
CAGCATATGATTTTGTCCGCGAACT	GAAAACATCGTTCCTACGGTCTTGC
>bc25mer_152957|bc25mer_152958
CTGGACCCAACCCGTCCTTTTACTG	CTAGAAAGTCATGTTTCGCCAGACT
>bc25mer_152959|bc25mer_152960
GTGTCGTGAGTTCCCATCTGACGTC	TTTGTGAATATCGCTAACACCCAGC
>bc25mer_152961|bc25mer_152962
CGGTATGGAAGCGCTATGCTCAAAT	AACGGTGACCCTAAGCAAAGCGTTA
>bc25mer_152963|bc25mer_152964
CGAAACATAGTTAGTCGTGGCCAAT	AATCGGGTTCGTTCGTACCAGCATG
>bc25mer_152965|bc25mer_152966
GAGTGTTAGGGGTATATTTCATGTC	CTTACGCCGTGACACGTACGCTTTA
>bc25mer_152967|bc25mer_152968
GTTTATTCATACCCACTCAGCGTAG	AGGAAGTGGCCTTGCGACTCTCAAG
>bc25mer_152969|bc25mer_152970
AAAGAGTTCGGGCGCGTATACCGTT	CGTGGGTATTTCCTATAACTACTGA
>bc25mer_152971|bc25mer_152972
ACGGTGATTTCGAGCTTTGAAACCA	CCCTTGGTACATTGGACCATATTGT
>bc25mer_152974|bc25mer_152975
TTGCTAGTTGTTCTGCGATGCCCTA	GAGCGGTTATTACCAGGAGCTTCAT
>bc25mer_152976|bc25mer_152977
ATGACACCATCTCTCAGCGGCAGAT	TATTAAGAGGCGTCGGCATAGGTGA
>bc25mer_152978|bc25mer_152979
CGATGAACGGGGTTCTCACGTCATT	AGACTGTAAATCAGGCCGACCTGGT
>bc25mer_152980|bc25mer_152981
ATGCTCAGTTCCTTTTGGGTCATGG	TTCGGTACGATGCTTGAATGCCTTA
>bc25mer_152982|bc25mer_152983
CTCAGGCTGATACCAATTCTTAGTG	GGCAATCGTTGAGCCTAGCTTTCGC
>bc25mer_152984|bc25mer_152985
ACGGTCAGGGCATATCAACGCATTC	GTAGTGCTAAAACTCCTATGGCTTT
>bc25mer_152986|bc25mer_152987
GGATATTGTGCGGGGATCAATGTAA	ATGGCAAATAGCCCGAGGCTTGAAT
>bc25mer_152989|bc25mer_152990
TTGTTCAGTAGATTTTGAAGCCCAC	ATTGTACACCATTTCCGCTAGGGGC
>bc25mer_152991|bc25mer_152992
GAGAATTTTCACCAGGGCCGACTCT	GAGGGGTTCTGTAGGCACTGTCGTC
>bc25mer_152995|bc25mer_152996
GTGAAGTCCTCATCATACCCGAAAG	CTTTTCTTATTTTCGCACCGGCGAT
>bc25mer_152997|bc25mer_152998
CAGTATCTAAGGCGTGCGCGTTCTC	CTCCCGATACAATATCTATGAGGGC
>bc25mer_153000|bc25mer_153001
TTATCGAACTCGCGGGGAACTGTCG	TTGGGTGGGCATCTCTATTCGGATA
>bc25mer_153002|bc25mer_153003
CAAGATTTCGCGATTGTTTCCCTAA	GTGGAGAGTGGGGACTTTGTATAGT
>bc25mer_153005|bc25mer_153006
TGTCATACTTCCTTGGGCGGACTCT	GTTAAAGGGCCTTCCTCCTACCCTA
>bc25mer_153007|bc25mer_153008
CGTTCGTGTTTCTCTACGCGCTTTT	TTCTATACTGGTGATTCTCGGACGA
>bc25mer_153009|bc25mer_153010
CTCAAGTCTGTCGGTCCCGGACTTA	GATGACGATACTAGCTTACTCTGCC
>bc25mer_153011|bc25mer_153014
GGTTGGTAACCTTACTATTGCCCGA	CATCTCAAGTTATTGTGTACTCACC
>bc25mer_153013|bc25mer_153015
ATGAACTGCCACGGCTTAGGTCTTA	TGGCCCCTTACTACGCAAATATTAA
>bc25mer_153016|bc25mer_153017
CTTCTTCCACCGCTTGTACATTCTA	ACTTGTCGAGCCGGGTGACCATAGT
>bc25mer_153018|bc25mer_153019
GGGTTTGCCCGCGTTAAAGTACACT	TCCGGAGTTACAATGGCTCTTGGTA
>bc25mer_153020|bc25mer_153021
TTAACGTGGCTTGGCGTTTCCAATC	AGTATTCGTCCGCGTGTAACCGTGC
>bc25mer_153022|bc25mer_153023
CGGGGTCTGTTACGTTAACATTCCT	GATGTAGTCGTTCACACGCTAACTT
>bc25mer_153024|bc25mer_153027
CTTCATCGCGATTGTGGTCCTCAAC	GTACGGTCTGGCTTTTGAGGATCTC
>bc25mer_153026|bc25mer_153028
ACAGAGTCATTCCATGACGGGTCTA	TTTCGCGTATTCCTCGGGCTTATGC
>bc25mer_153029|bc25mer_153030
AATCGCTCATTCATGTAGCCCGCAG	CGTAAGCGGGTGTACGATCTACAAC
>bc25mer_153031|bc25mer_153032
TTTGACAGACTGCATCGGGTTACGA	TTCGGAGCGTTTGCTTCTGCTTTAC
>bc25mer_153033|bc25mer_153034
GATGAGTACAACCGCTGCTGTACCG	GTTACGGACTGCCTGTTCGAACAGT
>bc25mer_153036|bc25mer_153037
GTGATTTACGCATAAGGCAGTTCGC	CTTTACCGTTTTCCACCGGCAAATG
>bc25mer_153038|bc25mer_153041
GCTTATGTCGAGCACAATAGGGTCT	CCTGAGTGTACCATAGTGTCGCTAG
>bc25mer_153040|bc25mer_153042
TAACACCAACAGGCGGTTACTGAAC	GGACCATATTAAACGTGTTCTCATC
>bc25mer_153043|bc25mer_153044
TGACTGATCTCTGTTAACGTGCGGA	TACGAACATTTGTCCTGCCGAGGAT
>bc25mer_153046|bc25mer_153047
AGAATCGTTTTCGTGTGCCCGTGTC	TTCATTACAACGTCGCCAGTTCGCA
>bc25mer_153048|bc25mer_153049
GAACATTATCCGACTCATGGCGTCT	CCTGTGGTAAGGCAGTTAGTCTCCA
>bc25mer_153050|bc25mer_153051
CTATAACCAGGTAACATCGCAAGAA	TTTACCTTGACATTCCGGGCGACTA
>bc25mer_153052|bc25mer_153053
TCAAGGTCCGAAGCAAAATCACGGT	CTGCCGTGATGCCTGTAACTGATGA
>bc25mer_153054|bc25mer_153055
TGACCCGTCGCAGTTATATACCTCC	CCTAGAGTCCAATAAAATCAACGCG
>bc25mer_153056|bc25mer_153057
GACGATTGTTGCGCCACTTTTGACC	TGTATCGTGGATTTTCGCACACGCG
>bc25mer_153058|bc25mer_153061
TGTAGTGCATATGTTCGCCTCAAGG	GCATTGTTTAGCCTATCTCTGGAGG
>bc25mer_153060|bc25mer_153062
TCATGTTTAACAACGTACGTCTACC	GCAGTCAGGTTGTCGAACAGTCGTG
>bc25mer_153063|bc25mer_153064
GACATCGTGGTACATACACCTTAAG	GTGCATGGTTTTCATGATGGGGTCG
>bc25mer_153065|bc25mer_153066
TACCCGATTAGCCTCATTCAGCCGT	AGTTCCATAGAGAGGTCGTGAGCCG
>bc25mer_153067|bc25mer_153068
GATCGTTCTGACTTTAAAACCCGCA	TTTGACGTAACTCGGAACTGGGGTC
>bc25mer_153069|bc25mer_153070
GAGCAATCGGAACGGTCTAGCCATC	ACTCTTTCACAGATAGCCCTGAGAA
>bc25mer_153071|bc25mer_153072
TTAGGGATAACGTCCATGTGGGCCC	CCGTATTAAATTTTACGCGACCCAG
>bc25mer_153073|bc25mer_153074
GCCGTTGAGATGCGTTGAATTATCC	AATTATTCGTCGAGCTTAGGCCTTA
>bc25mer_153075|bc25mer_153077
GATACGGAGCCGCGTTTCATTATCC	TTCGATTTAGCCTGAAACGTCACGC
>bc25mer_153078|bc25mer_153079
GACACACTGAGAAGCGAGTCCTAGG	AAGCATTACTTCCAGCGACTGTTCA
>bc25mer_153080|bc25mer_153081
GGTTAAACGCCTCGTGGTCTGAACG	CTTCGTTTAATGGTTCTTGTGGTCC
>bc25mer_153082|bc25mer_153083
GACGCTTCGCCTCACCTCAGAATTA	GTCGTGATACCATCGTCTGTCATGT
>bc25mer_153084|bc25mer_153087
CATTTGAACCGTTGCGTTCGACATT	TTGCTGGCCTCTCGTTATTGGACTG
>bc25mer_153089|bc25mer_153090
TACGTCATAGCGGTCATTATCCGTA	ATCGAACGGACTGGGTAACAGCGTA
>bc25mer_153091|bc25mer_153092
CTAGGAGGCATGCGTGCCACTAGTT	CCAATGCGTAGCAACGGCCACAATC
>bc25mer_153093|bc25mer_153094
AGATAGTCTGCCATTGTTTTGCTCG	CTCTGTGTAGTATTCCGTTTGCCTT
>bc25mer_153095|bc25mer_153096
GGTCTAAGAGTCCGTCCAGTAGCTT	CGTTGAATAGACTGTCAGACAGCCG
>bc25mer_153097|bc25mer_153099
CTGGCTAAAGAGTCTATTCTCCGAT	GAATTGGCATACGGCGTCCTGATGC
>bc25mer_153100|bc25mer_153101
AGAGCAATCCCTGTTTCCCCAGCTG	CTTTGAAGATGGCTCAAGCCGGGTC
>bc25mer_153102|bc25mer_153103
GATATGGCGCTCCGAAACACTTAGT	CACGAGATGTGTCATCGGGGTGTCT
>bc25mer_153104|bc25mer_153105
TATGAGTACTAGCATCAGCACGCTC	TTAACCATCGGCTTTCTGACTTAGG
>bc25mer_153106|bc25mer_153107
AGTTATGGTCATGGCATATGTCCCG	ATTAAGAGAGTGTCCTTGCGTTCTT
>bc25mer_153108|bc25mer_153109
ACTAGACGATGAGAAGGCGCTGCCT	GTCGCATATGTCATTACGTGGGTAC
>bc25mer_153110|bc25mer_153111
AATAAATCTCCCTTAGCCAACCCCG	GTATAAACGGTGCTTCCGTGGCAAG
>bc25mer_153112|bc25mer_153113
GGCTGGGGTGACGAGTCATTTTCAC	TGCAGATTGAACGATAGCCGTCAAG
>bc25mer_153114|bc25mer_153117
TCGTAATCTGTCTCACTAAGACCGA	GTGTGTGCTTACGCTTAAGGTTACC
>bc25mer_153116|bc25mer_153118
ACTTTGTACGACCCCGGTGGCTAAG	ACATACGGTCCTGTTCGCGATTTGT
>bc25mer_153119|bc25mer_153120
TACGGCTGTTTTAAGGGCTAACCAC	GGGAATTTTCGATCTGTCGTTACTC
>bc25mer_153121|bc25mer_153122
AATACAACTGCCTGGCGACCGTAGG	GGCATTACGTTCTATACAAACGGGC
>bc25mer_153123|bc25mer_153124
AGTGGAAAACCGAGCTCATGGCACA	CCGGTGTATCGCTAGACTTATCTTG
>bc25mer_153125|bc25mer_153126
GGTAGACCTACTCGAATCTATGACC	GTTGCGAAAGTTTTCTCCCGCATGT
>bc25mer_153127|bc25mer_153128
GGCGTACGATTCCGACAATAGATTT	GAACACACCAGTGATTGCGTGAAGG
>bc25mer_153129|bc25mer_153130
GTGCGTGTGCTGTTAGCATAACCAG	GCCTAATTAGAGTAACGTTCGCTTG
>bc25mer_153131|bc25mer_153132
GCGTATCCTCGCCAGATTCCGACTC	TAGCAATACATAAGGCTAACGGCGC
>bc25mer_153134|bc25mer_153137
TTTTGCTGCATCACACCTAGCCCTT	AACCTTGGAAGCCGTCTCTATAGCT
>bc25mer_153136|bc25mer_153138
CGGAGGGTAATATTGGCTAGCCACT	ACAGTGTAGGACATGGGCAAGCCTT
>bc25mer_153139|bc25mer_153140
TGTGCCAGTAGCTTTTAGTGAAATC	TGACGTGTTTCCAAAGTTCGTCTTG
>bc25mer_153141|bc25mer_153142
TCCCGCCCGCTAATACGGTTCTTTC	ATGAGCGAGAGCTGGCGTTAGCTAG
>bc25mer_153143|bc25mer_153144
CGCGTGTACGTAGGCACATCTCTGG	ATATATGTAACCCTGGACTGACTTG
>bc25mer_153145|bc25mer_153146
ATGTCCGTTAATGTTCGCCATGCGT	ATACCTGCTCAGGTGACCTAGCAAT
>bc25mer_153147|bc25mer_153151
CGATAGTCAGTGCGTAGAGCCTCCA	TAAGTCGATGCTTGGGACGTACGCT
>bc25mer_153149|bc25mer_153152
GATAATATCTGGTGTGCGGAATGAT	CGCTATTAAATTGATCCTTTCGCCA
>bc25mer_153153|bc25mer_153154
CAAACTCGTTGTCCGCCGAACTGAG	GTAGTAGCCTCCTAGAGTGACACCA
>bc25mer_153155|bc25mer_153156
GTCTCCCACGTACCTGACATTTATA	CAAGTCTCGTGTAACTGGGAGTCCG
>bc25mer_153157|bc25mer_153158
CGTCGCACCATTGGGCTTTATAGTC	ATTGGTTAATTTGTCGATCCCCTAG
>bc25mer_153159|bc25mer_153160
CGTATGGCGTCCAATTTAAAGGCGT	GCCGTCTACGGAACGGGTTCAGTAT
>bc25mer_153161|bc25mer_153162
TTCTCGGCTCGTTACTTTAGGTTAA	AACTCGGGAAGAAATGTAGTTGCGT
>bc25mer_153163|bc25mer_153164
AAGCCATGGCCGTCAATTCTTACTT	GAGAGTGTCTAATTTTATCCCCGGC
>bc25mer_153165|bc25mer_153168
GCACGAGATACCCTCATTAGTGGCA	CTATCTCGGGCTCTCTGGCGTGAAA
>bc25mer_153167|bc25mer_153169
CAGTCGATGTATGCTGCGGTCTTAT	GTGTCATAACAACTACTTCCGTGAT
>bc25mer_153171|bc25mer_153174
AGAAAGTAGCAATAGCACATGACGC	TCTCAAGATTGTCCCCGTGGTTCAT
>bc25mer_153173|bc25mer_153175
GAGCTGTTTGAGTCCCGTTCGTTTT	TCGGTCCCAGTCTGAAGGTATATCA
>bc25mer_153176|bc25mer_153177
CAATCTCGGTAAGGGTTTGAGCGAT	GTGTGTAATCCGAGCCTTTAAGACA
>bc25mer_153178|bc25mer_153179
TCTTCTAATGTCATGCGAGCGCTAT	GCAAAGTTACCTGGCTTCCCAGGAT
>bc25mer_153180|bc25mer_153183
TCAATCACTATTAGAGAGCAGCCCC	GTGGAACCGTTACCGTGAGAACTCG
>bc25mer_153184|bc25mer_153185
CTTTAATGCCGTGTGAGCTGCGCTC	AACGATCGGTAATCTTTTCTGAGCT
>bc25mer_153186|bc25mer_153189
GGCGACAGTTACGATCTGGGAGAAC	GACTGTGTTCGCAGGACGACAGAAC
>bc25mer_153188|bc25mer_153190
TCCCTATTCTCAACAGTTGGTCGTA	TTAACGTTGGAGAGGCTGGGATCAG
>bc25mer_153191|bc25mer_153192
AAGTACGTGACCGGGCGTTTGAACG	TCGTGCTTCAGTGGTGCCTGAACTT
>bc25mer_153193|bc25mer_153194
CTTTGTCGAGTTCTGATCTAGGACG	GTCATTAAGTAACTCAAGTCTTGCC
>bc25mer_153195|bc25mer_153196
CAAATCTCAGGTCACCCCACCTCCA	TATACTACCCCGAAAGAGCCTTTCG
>bc25mer_153197|bc25mer_153198
GCGGAAATTAAGTCATCTGACTCCT	TAAACACCCTCTTAGCCAACCCTCG
>bc25mer_153199|bc25mer_153200
CACTGGTCCACTGTTCGGCTCAGTC	TACGTATAAATTAGACTGCCGCCTC
>bc25mer_153201|bc25mer_153202
CCTCTTATACATGCTACAGGTGATC	AGTATGCCTTCTCTGCGAAAGGGAA
>bc25mer_153203|bc25mer_153204
TGCGATACTGGACGGACCCATTTTC	CACACGGCTATGTCTAGTTGTATGG
>bc25mer_153205|bc25mer_153206
TTACCAAGGAGTCGCGTCGCTACAC	TTACAGCGGTGCGCTATGCCATATT
>bc25mer_153207|bc25mer_153208
TACGCTTCCTTGCCGACCTAATGCA	AGTAGTTTGAACTAAATTCCGCGCC
>bc25mer_153209|bc25mer_153210
GAATCTATTATGCTCTTCAATGCGC	TATCACCAAGCACCAAATCACACCA
>bc25mer_153211|bc25mer_153214
CTCGATGAGACTTTAGCGTCGGGCA	ACCGGTAGAACTGGGTACTCCGAGT
>bc25mer_153213|bc25mer_153215
GGGGTTATTGACTTTCCCTCGTCAA	CCCAACTACTCTTAAGTCCCACTCT
>bc25mer_153217|bc25mer_153218
TTTTGTCTACATTTCTCGGCGACGA	TTTCCTGAGCAGCCGAAAAGATTAT
>bc25mer_153219|bc25mer_153220
GTTGCGACATGATCGGTGTTTGCCG	GTTGTAATCCCAGAGATCGCGGTAC
>bc25mer_153221|bc25mer_153222
GGAATCGGCTCCATGGGTGATGGTA	GTGGTAGTAAACCGCTTCGTCCGGA
>bc25mer_153223|bc25mer_153224
GGTCTTAATTGTCTGAGTCACCTAC	CAGCTCCGGTCCGACTGATGTAGAT
>bc25mer_153225|bc25mer_153226
TAAGATGGGCGCAATCTAGGCTATG	ATAGACGCACAGCTCTCGAAATGGC
>bc25mer_153228|bc25mer_153229
GTGGAGCATAGTTTATGTCTGGCAC	AAGTTGCGCGTCACTAATGGTCGAT
>bc25mer_153230|bc25mer_153231
CACAATCTGCGTGTCCTCCGCAAAC	AGTGCCGATATACATGGAGCATGCC
>bc25mer_153232|bc25mer_153235
GGTATGCTTATTACCGGCACGTCGA	CGAGCGTATCCAACATGTGCATTAC
>bc25mer_153234|bc25mer_153236
GATACTGAAAGGGTCGGCTTCCACC	GTGCCAGTTTTCACTTGGTGCTACC
>bc25mer_153237|bc25mer_153238
ATAGCTTTGCGCGCCCAGTACTGTA	TCAGTCGGCGAACCAGTGATCTTTG
>bc25mer_153239|bc25mer_153240
ATAGGTCCGTTAAAGCCTGCTTTGT	AATTGGTCCACTGGGCGTTTTCACC
>bc25mer_153241|bc25mer_153242
TTCGGCGTTTTGATATCAGGCCATA	GTTAACCGGACTTTGTGGCGCTTGG
>bc25mer_153243|bc25mer_153247
GAGACGAACACTTCCGGGAGATGCC	ACTCCACAGTGCTCGGGGTTACTTG
>bc25mer_153245|bc25mer_153248
TCGCATAACAGGGCATTCGTGGTGT	ACGTCAGCAGCCTGATTTCGCAGTT
>bc25mer_153249|bc25mer_153250
ATAGAACGCTCGCACGATTTTGCTG	AAGTGCCTAATATTCCGGGACCGAC
>bc25mer_153251|bc25mer_153252
CTCGTCCGAGTTTCTGGCGCTTGTA	ATATCTCTCTGGCTCCCTACACTGA
>bc25mer_153253|bc25mer_153254
CACGTAACTGCTCTCGGGGTGACTG	TTACGATCTGGAGTTTTGGATCTCC
>bc25mer_153255|bc25mer_153256
GCCATATTATGATAAGACTCCTCGC	GAGACTATCTTGACGCAGTGTGCGC
>bc25mer_153257|bc25mer_153260
GTGATGAATAAGTCCCGCCGATGTC	CGGGAGCGTGTTGCGCCTTTAATAA
>bc25mer_153259|bc25mer_153261
TGGGAATCTTCTTGGGATAGCCATA	TTGCCAGAAGTCACGTGCACGTTGA
>bc25mer_153262|bc25mer_153263
TCTGTAGGCGAGATACCCGCATTGC	GTGAGCGGGCTGAGTTCTCCATAAT
>bc25mer_153265|bc25mer_153266
GAGGTTAACAATCACACAGGCGCAA	TAGTAATGAAATCTTGCCACCCTTG
>bc25mer_153268|bc25mer_153269
AGTTCCTGAGATTCCGGAGGAAGGT	CTGCGTAAGATATGGCGCCGAATGT
>bc25mer_153270|bc25mer_153271
AAGTCCTACCTATCGAGTCAGTTGC	AGGGGCTCAGCTTGCCAGACAAATT
>bc25mer_153272|bc25mer_153273
CTGTGACTTAGACATTGCTCGAAGT	ACGTCGTAGACACAGGGGTCGGATC
>bc25mer_153274|bc25mer_153275
GTACTCTTAGCACGTGCTACACAGT	GTCCTTTAAAGCTCCGTGTGTAAAT
>bc25mer_153276|bc25mer_153277
GCTCGTTTAAACCTGATCAGCTTGA	GTTCCTTGAACATAGAACGACGTCT
>bc25mer_153278|bc25mer_153279
TTTGCTATCGTAACCGCGAGATAAC	GTAGACGTCGCTCCTTGTCAGAGCG
>bc25mer_153280|bc25mer_153281
GGGACTACATGACGACGTTTCGCAA	CGTCCTAACGAGTACCTCACAGGAC
>bc25mer_153283|bc25mer_153284
ATATCAATTTGCCAGGGTTCCTTGA	CATAGCGTTACTTCGACTAATGTGT
>bc25mer_153285|bc25mer_153286
GAGAGTCTAAGCGCACTTGATACCC	TCATTGATTCTGGCGTCATGGCTCG
>bc25mer_153287|bc25mer_153288
TTGACTGTGCCCTCAATTTGTTACA	GAGCTAGGTCGCTCGTAACCGTTTA
>bc25mer_153289|bc25mer_153292
CAGATAATCTCCTGCGACCACGGCA	CTTAAGCCTGCTCGCCCTATGGAGA
>bc25mer_153293|bc25mer_153294
TACTAGATTGGAACACGTGCCTGCC	AGATATCGACCTCTACAGGTGTTGA
>bc25mer_153295|bc25mer_153298
AAGTCTTGCGGAGCCCGATAACATC	TCTAGATTCGGTCCTAAACTTAACC
>bc25mer_153297|bc25mer_153299
GGGTCCCAGGAAGGTACTTTGATGT	AGTAATGTGGGCAACGCGCTACTTA
>bc25mer_153300|bc25mer_153301
GTGGTTCCTTCGGAGTGTGATCCCA	GGCTTGTTTCACGCATTTGATCTTG
>bc25mer_153303|bc25mer_153304
CTGCGGGTAGTCCAGCTACGTTTAA	CCTACCGCCAGACACTTAACAAAGT
>bc25mer_153305|bc25mer_153306
GTTTCAAGAGTCCGTCGCAAATTCC	AAGTTATCTCGCAGACGGCGGTTAA
>bc25mer_153307|bc25mer_153308
AAAAGGTTACTAGGTACCCGCATTC	ATTTCGGGCATGTGCACTGACCTTG
>bc25mer_153309|bc25mer_153310
GGTCAATGGCATGTGCCACACTACA	GTAGACACTAACGTCCGTTGTCCAT
>bc25mer_153311|bc25mer_153312
GTCACCGTCCTACACACCTCAACGG	CTGTGTAGAAGCTTGCTCCAACCAG
>bc25mer_153313|bc25mer_153314
CGTCTTTAAAGGCCCAGGCGTTTGA	GTATCCAAAACGTATAACGCTCTGG
>bc25mer_153316|bc25mer_153320
GGTTATATCTATGCGGGCCAGTATC	GATTAGCACATGGACTCTTGTTACT
>bc25mer_153318|bc25mer_153321
CTTACTTATATTGACCGGGGACAGC	AATGCGATGGACAACTGGCGCTGAT
>bc25mer_153322|bc25mer_153323
AGGGTTTAGCGAAGGGCTTGTATAA	GAGGGCTTTACGTGGCTATCATCTG
>bc25mer_153324|bc25mer_153325
AGGGCACGAAAGCTTAGGATTGCTC	AATTCCTTAGGGTTCTAGCCCGCCG
>bc25mer_153326|bc25mer_153327
ATTGTCGCAATAAGCACAGAGCACA	GTCTAGATGGAACCGCCCGATTGAC
>bc25mer_153328|bc25mer_153331
CAGATTGTATTCGCGCTGCCCTTAA	TATTTGCGTACTCGCGCGAAACGAT
>bc25mer_153330|bc25mer_153332
GTGATTTTCCCTGTTGACGCTTGGG	CAGCATAAGGTAAGCATCGGGGCTT
>bc25mer_153333|bc25mer_153334
TGCGGTTGTACTGACGCAGTTCTGT	CTGACCAGAGTTGTGTTCACGAAGG
>bc25mer_153335|bc25mer_153336
ATTGAAGAGTCGTCCCAGTGCGCTT	TGTCTGCCTCTGAGCTTTAGGGAGT
>bc25mer_153337|bc25mer_153338
ATACATGCTCCCGGTATCACTGTAG	CGCCTCGGATACAATCTAGTGCTAA
>bc25mer_153339|bc25mer_153340
TAGATCACTAGATTCGCCAGGGGTC	TTGAAAGCCAGCTATTTGGGTCCGT
>bc25mer_153341|bc25mer_153342
TCAAATTTGGCATGTATTCCAGCAG	GTCACTAGACTTTTACGGGGACAAC
>bc25mer_153343|bc25mer_153344
TTGTCGTCATGGGGAATCTCTCGCT	CCTGTTGGCCAGGCATTACACATGC
>bc25mer_153345|bc25mer_153346
CCTTTCATTAAGCCTGCCTCGAAAG	TTCATTACGGTGGCAGGCGCTTCTC
>bc25mer_153347|bc25mer_153348
TCCATAGATTGGGCTGATTGGGGAA	GTTTACGTGCGCTGTTACAAGTGGC
>bc25mer_153349|bc25mer_153350
GAGGGACTCCGCCTGAATAGTCATC	ACCTCCATTCGGTGCGAACAATAGA
>bc25mer_153351|bc25mer_153352
TTATGTAGGCCATCAAAGCTCCTGA	CGTGGCGCTTACACATTGGTCTAAA
>bc25mer_153353|bc25mer_153356
GTGAGCTCGGAACACCTGTGACGTA	ATATCGGCGGCCAGGAGTAATTTAT
>bc25mer_153355|bc25mer_153357
ATGTTGCGAACGGGATAAGAGCTTT	GGAAAATGCTAAGGTGGGTTCTGGC
>bc25mer_153358|bc25mer_153359
GTTTCGTTGGATACTAATCGAGCCG	GTGCTCAAGGCAATAGTGGCACGTG
>bc25mer_153361|bc25mer_153362
GGCACCTAGTTACGAAGCATTACGA	CCCGAGCGGCAATGGTAAATTTGGT
>bc25mer_153363|bc25mer_153364
CGGGAGACATTAGACTACTCGGCTT	TGGCTAAAGTTCGACGCGGTCAGTA
>bc25mer_153366|bc25mer_153367
TTCTCATCAAACGTCTAAACGCCTG	AGAACCTGAGAATGGGGCAGCTGTA
>bc25mer_153368|bc25mer_153369
CTGTAAGACTGTATGCAGCTAAGGC	AATAGGCTGTAATCGTACCGTCGCG
>bc25mer_153370|bc25mer_153371
CATGGCGGAAGGACCTACTTCTGCT	TAGTCAGTCCCTTCATAAAGACACG
>bc25mer_153372|bc25mer_153373
ATATGAGGCGGGAACTGTCTCTTAC	CTTCTTCGTTGAGCGCAATGGCCTT
>bc25mer_153374|bc25mer_153375
AATAGCACAGGGAAATTTCGGTATC	GATTTGACGTTCCCCAACAGAGCAG
>bc25mer_153376|bc25mer_153377
CAAGCTCCAGTTCGCGACTGTCGAA	CAGAGGATCTGGGATTGCTATCTCG
>bc25mer_153378|bc25mer_153379
GCCGCCCGTTTACTTAGCATTGGAA	CATACACAGAGAAACGCACGACACG
>bc25mer_153380|bc25mer_153381
GGTGGAACACGGATTAGATTCCTTC	GTCTATTGCGACTGCCTTAGAGAAA
>bc25mer_153383|bc25mer_153384
TTCGAGGGTATATTCGATGCTCCAA	AACAACGCTGGGGTTTTAGGGCTTA
>bc25mer_153385|bc25mer_153388
CATTCTATATCGCGTGTTTATGCCT	GTTGTGATCGTTCCCGGTCGAAAGG
>bc25mer_153387|bc25mer_153389
GTGCTCCTGCTTAGGGGAATAAAAC	ACCTCATCTAATGGCTGTTGGGAAG
>bc25mer_153390|bc25mer_153391
ATAGCGTCGTTTAGTCTTAGGACCC	TGTAGTGCTCGAACTTACCGCCTGT
>bc25mer_153392|bc25mer_153393
ATGATCCGCCTCTAACCCGCTATGG	CGTTTGTGGGCACCTTTCATGGATC
>bc25mer_153395|bc25mer_153396
TTCAGTCGGTCCTAGTAGTGCCTAA	CAAGTATTCGCCTTCAATGAGCCTC
>bc25mer_153397|bc25mer_153398
CAAGTGGGGCCTGTAAGTTAAGAGT	TGATGGTGGACCGACGCAATGAGTC
>bc25mer_153399|bc25mer_153400
CATGTATCTTGGCCGACGGGAGACG	TGACTTGCTAGAATCCCCGCTGTGT
>bc25mer_153401|bc25mer_153402
GGATAGTCAACGCAGGGTCACCTGA	TCTTGGGAATTGATTGTCGATCCCT
>bc25mer_153403|bc25mer_153404
GCTTTTGAACGATTGAGGCCTCTGG	AGTCGGAACGCCTGGTCCATTAGTG
>bc25mer_153405|bc25mer_153406
GGGCGTCTTGTCTCGAATGTCCTTC	GTCTGAAGGCGCTTAGCGTAGCAGT
>bc25mer_153407|bc25mer_153408
CGGGGTCATGGGACGAGTATCACAC	AGGAGCTCTATCGACCGTACTTTAG
>bc25mer_153409|bc25mer_153410
GTAGTGATAGGAAAGGTCGCTCCCT	TCTAATCTGTAGGCTCGCGGAGTTG
>bc25mer_153412|bc25mer_153413
TGTTATTCAGGGGCTCACTCTTTGG	TAGCAACCCAAAAGCATAGGTCACG
>bc25mer_153414|bc25mer_153417
CGTTCGGGTCTTTAGATGGCAAAGA	TAGTTCCAGGCGGCGTTTTAGCGAG
>bc25mer_153416|bc25mer_153418
GAAGATCCGTTCTGAGCACACACTG	TGGATTGAACGGTAATCACGCGCAG
>bc25mer_153419|bc25mer_153420
CTCTATAGGTGGGAACGGAACCCGT	CGAATACTGCAGTTGAGTCACCGGG
>bc25mer_153421|bc25mer_153424
TGCAGTCAGCAAGTGAACTAGTCCA	GGACATTTATTCACCGCTTTGGCTC
>bc25mer_153423|bc25mer_153425
GAGATTTATCGATTTTCTCCCTGCG	CCGGCTCCGACACTTCGTAAGCTAG
>bc25mer_153426|bc25mer_153427
AATACGTGACACTACCAGGAACGGT	GTAGTCCGCAGGTCCAATCATTGAA
>bc25mer_153428|bc25mer_153429
GTTTTAATTAGCACGCAACTGTTGC	CAACGTGCATTGAGGCCCATTTGCT
>bc25mer_153430|bc25mer_153431
GTATCGAGCAAACCGGACCGTATGC	TCATGGCACCCGGAAATATTCAAAG
>bc25mer_153432|bc25mer_153433
GCATGAGGTGCACACGAATGGGTTA	AGACTAAAGATCCACTCCTGGGCGT
>bc25mer_153434|bc25mer_153435
GCCTTTGGGAATCACCTTAATTTCT	GGGTGTGTTATCTGGATTCGCCACG
>bc25mer_153436|bc25mer_153437
CGGATTAGGTACATTTTGCCCTATA	ACTGTTGGTACTTGCTCATTTTCAA
>bc25mer_153438|bc25mer_153439
TAAGGTCGTGCCTTATTATGGAGTG	GTTCGGACTGGATTAGAGATGCGCC
>bc25mer_153440|bc25mer_153443
TGCTGTAACTTAGTATCTCCAGCTG	GGTTTACTCTCCTGAGATACCGAAT
>bc25mer_153442|bc25mer_153444
CTTATGAATTTTGCCGGACACAATT	CGCAATGTTTTCTTCGACGTCGCAG
>bc25mer_153445|bc25mer_153446
AATGTGAGTCCCATTTTCCGAGACA	GCATTTCTTGGTCATTCTATACCAA
>bc25mer_153447|bc25mer_153450
CGTGAGAGCATAGACGGCGTCCAAC	CTCGATCGCATATACCTGCGTCAAA
>bc25mer_153449|bc25mer_153451
GCTTCCTGTGGGGTCCTTATGTCCA	GTCATCACCAGAAGCACCGAACTTA
>bc25mer_153452|bc25mer_153453
TCACACCGTGTTCGCGGATAGTGAT	TCCTAACGTAAGCTACTGGGGTGCA
>bc25mer_153455|bc25mer_153458
TTATAGTGGTCTGGGCGCCCTGATA	ACAGTTATGTTACCTCGGTTCATTA
>bc25mer_153457|bc25mer_153459
CTGAGAGCCTCACTGGGGAGTCTTT	GTAAACTGATTTTGCGGTCACCGCC
>bc25mer_153460|bc25mer_153461
ATGGTGGGCTCGCGATCTTTCATTG	TATCCACGAACGATGGGCACTAGTC
>bc25mer_153462|bc25mer_153466
ACGGTAGTTCCCAGATTCATATCGG	ATGGACTCTAGGCTACGGATCAGTG
>bc25mer_153464|bc25mer_153468
GTAAGAGCTGTCTCCGAGATAGGCT	TGTTGCCCTCACGTTTAGGATTGAG
>bc25mer_153470|bc25mer_153471
AGTGTATATGCTGCGTGAGGACCGC	ACGTGACTTAAAAGGTAGCCACCAG
>bc25mer_153472|bc25mer_153473
TTCCTAATAGCGCAGCGCAGATGAG	CTTACGTTGCGAACTCATGCAGAGA
>bc25mer_153474|bc25mer_153475
TGTTTACTTTCTCAAACGGCGGTAG	GGCTTACATAACTTACGCTCTTCAT
>bc25mer_153476|bc25mer_153477
TGTGTACATTCCTTCGTGCCGATAA	AGTTCGGGGTGTTGTATGTCTTAAC
>bc25mer_153478|bc25mer_153479
CGTTGGTGGCACCGCGGTCTATTTA	TATTGGCGTGATTCAACTGCCCACT
>bc25mer_153480|bc25mer_153481
GTTGGGTATGGCCTTCAACTACGTG	CCGATTGGGTGCTTGTTTTACCACT
>bc25mer_153482|bc25mer_153483
GCGTCAGCACCTGTGCGTTATTGAA	GATTTAGTGAGTTGACCTACCCGTG
>bc25mer_153484|bc25mer_153485
AGGGATATGTTCCGACCGCCTTATT	CGGTAAATCTAGATCACCATGGTTG
>bc25mer_153486|bc25mer_153487
CGGGGTGTATAAATACCGTACTGCC	GAGTCACTTAACAGAGGTTGGGCGC
>bc25mer_153488|bc25mer_153489
ATCATAGGTGGTCAGCCCATGTAGG	AAGAGCGACTCAACCAAACCAGTGT
>bc25mer_153491|bc25mer_153492
GGCGACGATCCGCTGTTAGATGTGT	ATGTGTACCAGGCAGGGTCGAATCC
>bc25mer_153493|bc25mer_153494
TTCTTCGGGTTGTCTATACGGTACC	TGCTCATAATCCAATCCTGGTTGGC
>bc25mer_153495|bc25mer_153496
TCTCTGCGCCTCCTTGTCTAGTCTG	GACAGCTTACCCTCCAACTACAAAA
>bc25mer_153497|bc25mer_153498
CGAGAGTCATCTCAAGACCGCGGTT	GTTGACCATAAACGGATCAGGCGTG
>bc25mer_153499|bc25mer_153500
CAGGTGGATATGCAGTGTGATCCCA	AGGCTTTGTACGGCGCTTGGTATTG
>bc25mer_153502|bc25mer_153503
GACAATATTGAAGCTCACGGGGCGC	AATAAGGTGAACCCGGCAGCATTTG
>bc25mer_153504|bc25mer_153505
GGTCTGGAAACCCTTGTCTCTACGA	AAACTAGTACCTCGGTTTCCGATGT
>bc25mer_153506|bc25mer_153507
CGGATTGACAAGGCAGTGACCATTC	CATGACCTCAACTACTCTTTTACCG
>bc25mer_153508|bc25mer_153509
GCAGATTCTTAACGGCGATGCACCG	GGGTATACGGGACTGACCATACCCT
>bc25mer_153512|bc25mer_153513
AATAGTAACATGCCTTGCTCGGGGA	GTTAACTAGAGTCGGCGGTACACCA
>bc25mer_153514|bc25mer_153515
AATGCGATGAGTGGATAGCCGCCTC	TGGACTTGTTCACGGGACAGCTCTT
>bc25mer_153516|bc25mer_153517
TAACGGAACTCATGGCCACGTGGAT	ACAGCGTCCGGAGGTGACTATACTC
>bc25mer_153518|bc25mer_153519
ATCGTTAGTCGGTCCGTACCTGCAT	ACGTGCGGTCAAAATCGTACATTTT
>bc25mer_153520|bc25mer_153521
AGGGGTGATAGTCTCTTTATCGGGT	CAGATACGCCAGGTAACAGTACTCC
>bc25mer_153522|bc25mer_153523
AAGGCCTAGAACCTCTATTAGGTCT	GCCTAGAGGTAGCCTATACAGTCAT
>bc25mer_153524|bc25mer_153525
TTCAATGCACAGTCCGCCGTACCTC	AGCACATATCAGTCGCGGTTACAGG
>bc25mer_153526|bc25mer_153527
TGTGGCCGTCGCTAAACTGATTCTT	ATTCTTGAGCGATCTCCATTTCGAG
>bc25mer_153528|bc25mer_153529
GGACTCATAATCGTTTCACACGGGG	AATATATTGCTCGTACTGCACATCG
>bc25mer_153530|bc25mer_153531
TGAGCGGCAACACTCTTGTAGCAAT	GTCGTTATGATCCGGGAATGCTGGC
>bc25mer_153532|bc25mer_153533
TGTAAGATTACTTCCGTTCCTCTTA	CCATGCGTGACTTAGCCCTAGGTTA
>bc25mer_153534|bc25mer_153535
GATTGACAGGGGAGGACGAAGCTTG	ATCAAGTCAGCTAAATCGGTTGTGG
>bc25mer_153536|bc25mer_153537
AGTGCTCTATCTGTGAATTACGGGC	TGGCGTTCAACCCTAATTTTATGCG
>bc25mer_153538|bc25mer_153539
TTGTCGTTAGTGCGAGACAAAGCAC	AACAGGGCGGTCCTCGCATTATCAG
>bc25mer_153540|bc25mer_153541
CTAGGCGGATTCTGTAAGTCGCGGC	CGATATGCCGGTAATTCAAGCCCAC
>bc25mer_153542|bc25mer_153543
AGTTGTGTGGCACCCACTTAGATTC	CCTTGACCTCCGTTTATGATTAAGT
>bc25mer_153545|bc25mer_153546
AGTCCCGCGTTCGCGTTTATGAACA	ATATGGTGTCGCGAACGTACTCTAG
>bc25mer_153547|bc25mer_153548
CGTAGTCTAATTGGCTCGGGCGTAA	CTTTCAGGGGAAAATGTACCCTCAG
>bc25mer_153549|bc25mer_153550
GATACTAGCGCTCGGTATACGTACC	GATACATGTCGCCAATCAGTCGTAG
>bc25mer_153551|bc25mer_153552
GTAGATTTTCTCATGTCGCCTATTC	TATCCTGTCATTTATCCTCCGTTGG
>bc25mer_153553|bc25mer_153554
AGTTGGTGTTATGCCTCACCATGGG	TAGTACATTGTCTGAGCGTCGCCAC
>bc25mer_153555|bc25mer_153556
GTGACGGAATAGCTCGGGAGATTAG	AGCCCTTTCACCTATAAACTGGGAT
>bc25mer_153557|bc25mer_153558
TAAGCTTTGCCGTCCCTTCAACTGT	ATATATTGCCGCTATTCGAGTTCGC
>bc25mer_153560|bc25mer_153561
GCAAGTCTTTTCGCAAGCTGAGATT	GCAGTACATGCACAGAGCCTTCGGT
>bc25mer_153562|bc25mer_153563
TTTGTAGATGGGTCACTGAACCGCG	CGTTTGAAATCCGAGGAGTCACGAC
>bc25mer_153565|bc25mer_153566
TATCGAAATACCTGTGTCCCTCTGG	GTATGGTTACCTTGTCTGGGCGACC
>bc25mer_153567|bc25mer_153568
GACTAGTTTGACCTATGGCCGTGGA	TAGAATAGTAGCTGGTGAGCACACT
>bc25mer_153569|bc25mer_153570
AGTCGTTGTCCGACAAGACGTCCTC	GTGGCCCCTGGGTATAAGGTTTACG
>bc25mer_153571|bc25mer_153572
GACTTTAAACGAGGTCCCTAGTTAT	AATCATGGCATATCATCTTACGGGG
>bc25mer_153573|bc25mer_153574
GCTTTGGTAGGACGCCCTATGACTG	TTGTGCCAGATCAATGGTTCTGTCG
>bc25mer_153575|bc25mer_153578
TGATCGGAATCCTTCGCGACTTGGA	ATAGCGTTAGCGCTGGCTTTCTCGT
>bc25mer_153577|bc25mer_153579
CTTGCGCTTCAGTGCCATATCGTGG	GAGACACGGAATTAAGCTTGCCCCG
>bc25mer_153580|bc25mer_153581
AAGGGGTAGTCCCAGTATCACCAAG	TGCATGTTATTCGTCTAGCGCTGGG
>bc25mer_153582|bc25mer_153583
ACCTTCTTCCGTAATAAGGCTGTGA	ATTTCGTAACACGCTGTCAGCCTAG
>bc25mer_153584|bc25mer_153585
TCAGTGCGATCTTAGCCCTTCAGGT	CTCTTATCGCTCGCCGTCCCCATAT
>bc25mer_153586|bc25mer_153587
CCGTATAGATGGCTGAGCTCCGATT	GTAGTGGTATCCCGATAAACCCTAC
>bc25mer_153589|bc25mer_153590
GTTTCTGCTTACCCATAGATGGCGT	CAGAAATACGCCTGTGCTTTTACGA
>bc25mer_153591|bc25mer_153592
TAGGGAATACCTCAGCCCACAGGTT	AGGTGGGGACGATGAATCTTGTGCG
>bc25mer_153593|bc25mer_153594
ATTCGTGCATGCGTCCTCTGTATGC	AAGGTACTCGAACCTTGCCGTCTAG
>bc25mer_153595|bc25mer_153596
TGTCTTATTTGACCTCCTGTAGAAA	GCCCACACAAGGGTTGAGTGAGTAT
>bc25mer_153597|bc25mer_153598
TAGGGATCGTTCACGCGACAACTTT	CTTACCCGAACCGTTAGGTGGTCCT
>bc25mer_153599|bc25mer_153600
GTGGCTCTAATGGCTCTGGAGGTGG	CTGGTGCTTAGAATCTTTTCGATAC
>bc25mer_153601|bc25mer_153602
GATTGGTTCCTCGTCTTAGATCCAC	TCTTGGACCGGACTACCTGGAGATA
>bc25mer_153603|bc25mer_153604
GGCGGCACATCTAATTTCTTAAGCC	ACTGGATTCAGTCTAATAGGGTTCC
>bc25mer_153605|bc25mer_153606
TGGCTAGGCCTTGGCGATTATGAGG	TGTTCGATAATTGGGCTATTACCCA
>bc25mer_153607|bc25mer_153608
ACCGACGACGTACACCGTCAATTAT	CGAGTATGCATTGAATCGCAGTCTT
>bc25mer_153609|bc25mer_153610
GTTATTTACGTTGCGCTAAGCAGCC	CAAGTTCGTATGGCTGTCAGGGGCA
>bc25mer_153611|bc25mer_153614
ACACGTTGGTATGATCTCTTACTTC	TGAGTCCAGGGCCTATACTAAACAC
>bc25mer_153613|bc25mer_153615
CCTACTACTCGCTTGGACGAGACTG	CGCTGGGTAGCATTTAGGTCCACAA
>bc25mer_153616|bc25mer_153617
AACTGATACGCCACGGTACTGAGTG	CTTACAGTGGGCCGTTGACACGACA
>bc25mer_153618|bc25mer_153619
ATTCAGAAGCACTGCCCGGTGATGA	GACAAATTGTGCGAACCGCCGCTTT
>bc25mer_153620|bc25mer_153621
CATGTCATTGATTTATGCCCGCGTG	TTTTCGCCGCGACTCAAGTCAAACC
>bc25mer_153622|bc25mer_153623
GTGTGAGGCTCTGTTCACGACAGTG	CATCATCGGACCGCTGTCCCTTGAT
>bc25mer_153624|bc25mer_153625
CGAGCCGCAGACTCGGACATAATTT	TACCACTGTGTGTTCGATAGAACGA
>bc25mer_153626|bc25mer_153627
TTGTTCGGTCGATAGGCTGATTCCG	TAATGCTTCGATCCCGATCTTCGGG
>bc25mer_153628|bc25mer_153629
ACGTGTGTGGCGGGCCCTAGTATAT	TGTCTTTGGCCATACGTCGGGCATT
>bc25mer_153633|bc25mer_153634
CCGAATGATTAGTAGGCTAGAGCGC	GGCTAAAGGTCCTCCGTTTGTCCGT
>bc25mer_153635|bc25mer_153636
CCCGGGTCACCACCCTAGAAAGAAT	CTCTTATCACTCCGCTTCGGGTAAC
>bc25mer_153637|bc25mer_153638
GTTATGCCTACAGTCAAGTCATGGG	CGTTGCTCTGCGTCAGTCTCTAAAT
>bc25mer_153640|bc25mer_153643
CTTCCGAACGCATATGTCAGCTAGT	TATTTCCCTAAATCCAGGTGATGCG
>bc25mer_153642|bc25mer_153644
CGGGTTGTGGACCGATCTTGGAGAG	GTGACTCACACATTAGAACCTAGTA
>bc25mer_153645|bc25mer_153646
TAACAATCTTCGCTTGAGCTGGCTC	CCACTGTGTTCGCATTTTCGCGCAA
>bc25mer_153647|bc25mer_153648
GAGGATTTTCCGTCAACTCCGGTGA	ATAACGGTCGATTCTCGCTTGCTCG
>bc25mer_153649|bc25mer_153650
TATTGGGAAGCGTGTATTGAGACGA	AATTTCACGGTCCGAGAGCCACTGT
>bc25mer_153651|bc25mer_153652
TCTGAGATATCTAAGGCGCGGCGCA	CTCTTGGAGGTAATCACGTCTAATG
>bc25mer_153653|bc25mer_153654
GGTGCTAAACATGAGGACTCTCGTT	GAGTTTGGATCTCGCATGGAGTATT
>bc25mer_153655|bc25mer_153656
TCATGTCATACCCTGCGTCAAAGGT	GTGCATTGTCACGGTTGGTGGACTA
>bc25mer_153657|bc25mer_153658
GGTCGTTGCCTACAATTTTGTCAGA	TTGGGACCTTATTTCTCGCAGGACG
>bc25mer_153659|bc25mer_153660
GAATCAGTGTATAGACGTCCTGCCG	TGATCTGTTCTACGGACATCGATGT
>bc25mer_153661|bc25mer_153662
GCTAACTTGGCGGCTACCGTCAGAA	TTTATTCCTGGCCACACTCAATTCT
>bc25mer_153663|bc25mer_153664
GAATGGATTATCTCATCGTGTTCGC	TATCTATTTATCGTGGACCAGCGCG
>bc25mer_153665|bc25mer_153666
TGGTTATCGCACTCCTTCCCATAGT	ATTCCGACCACTCTCCCCTGATCAG
>bc25mer_153668|bc25mer_153669
GTTATGTCGCCGAATACTTTGATAC	GGTCCACCACAGCTAGACATAATGA
>bc25mer_153670|bc25mer_153671
TATACTAGGTTATTCTCACCTGACC	AGCACGTTGTTTTGCCACGCGAATA
>bc25mer_153672|bc25mer_153675
GAACTTTGGCCGCGCACATTGTCAT	GGAGCAAGTATACCCTCGTGATTCA
>bc25mer_153676|bc25mer_153677
GCATTTCTGGCTTTAAAGCGGCCCT	GTTACACGTTTATCGTCGGCAGACA
>bc25mer_153678|bc25mer_153679
AGGTCTAACTTATCCGCCCATGAGT	TGTCTAGAACTCCCAACCCAGGCTC
>bc25mer_153681|bc25mer_153682
CTTCTCTTGGCCCTCGGAGTAGCAC	CGGCCCTTCGTCTACGATAACTTCC
>bc25mer_153683|bc25mer_153684
CAGATGATTGTATGTCCTAAGCTCT	ATTCGGCCACGTGCTTATTGCTAAT
>bc25mer_153685|bc25mer_153686
GCTTAAATGTGCCGGTAAGGTCGCA	ATGACCGGAAAATTGGCGGCTTTCA
>bc25mer_153687|bc25mer_153688
GTAGGTCTGAGGCCGCTGAGAACTA	TTCCTGGGTAAATCGAGTGACAGGC
>bc25mer_153690|bc25mer_153691
CTGTAGACTTGCGTTATCCAACTGT	ACATATGTTCACTGGGAGTGACGCA
>bc25mer_153692|bc25mer_153693
TACGGTATAGTTGCTCGCAGTGGCG	GCCTTTCTTAGCTCCACGTCACACA
>bc25mer_153694|bc25mer_153695
CGCCCGCGTGCTATCATAACTACTA	CCTTCGATCAAACACGTCTATTTCT
>bc25mer_153696|bc25mer_153697
CCCAAGTCGTGGACTGCATGTATTA	AATTGCCTGACCCCATATATAGGGG
>bc25mer_153699|bc25mer_153700
GCACGAGTTACGCTTTTCGGTATAC	CGTTCTACGCCGATTCAAACTGTAT
>bc25mer_153701|bc25mer_153702
GTTGCTTTGCGACACCCTCATGTAG	GCATAGCTTTGATCCGCATGTAGTG
>bc25mer_153703|bc25mer_153704
ACATCGGAGCTAGTAGACTTGAGCC	GTTTTCCGGAGTAGGTCCTACGATC
>bc25mer_153706|bc25mer_153707
ACTTAGCTGCGGCACCCTTATGCAG	ACGACTGAGTCTGGTGCGGATACTT
>bc25mer_153708|bc25mer_153709
CGTTGACGTGGCCGTATTCATACAA	CGTAGTCTTATGGCCCTATGTCCTA
>bc25mer_153710|bc25mer_153711
GCGTGTTCACGGTACTGCGAGTTCT	GTTTGAGTTTGCGCACCCTGTAGAA
>bc25mer_153712|bc25mer_153713
GGTTTCCTAAAGGCGTCATGAGGCT	CTGAGATTATCTATGCCAGGAGGCC
>bc25mer_153714|bc25mer_153715
GATATCGTGTCGAAGGTGCACAATC	ACGCTCGGGTCGTGATACTAGTATG
>bc25mer_153718|bc25mer_153719
GAGTCCTCCACGTTGTGTGTCTCAT	CGGTGTACTATCGCCTAGTTTGATA
>bc25mer_153720|bc25mer_153721
CCACACGTGAGCAGTTTGCGTATCG	AAGGTCATTCCTTCCTTAAGTATGC
>bc25mer_153722|bc25mer_153727
GTACCGTAGTCAGCCCGTGTTTCTT	GGAGAGTTTACCCAACTAGACAAAG
>bc25mer_153724|bc25mer_153728
TTTTCACTTTTCGATAGCCGTTTCC	TTTTCACTGCCACGGTTGGAAGCTA
>bc25mer_153729|bc25mer_153730
TGGATCACATGAGGACGCGCTTACC	GCAATGATGTCCATTAACATGCTTC
>bc25mer_153731|bc25mer_153735
GGTACTGCTGGAAAATGCTATATCA	GGGATATGACCCTAACGTATTAAGG
>bc25mer_153733|bc25mer_153736
AAGCATCTTGTCGCGTTATTAAGCA	GTTAGTATCGGGCGGCTGTCGAAAC
>bc25mer_153738|bc25mer_153739
TAGCGGTGCATCTTAGCGCTTGGTG	AATGTGAGTTGCGCGACACTCAAGA
>bc25mer_153741|bc25mer_153742
GTGGGACTCCTCCAATAGGAACTTT	GCAGTTTAAGCTATTATCGCGGCGT
>bc25mer_153743|bc25mer_153744
ACGCACTTCGGTGGGATTGAAACTC	GCGATCTAAATGATATTGCCCGTCC
>bc25mer_153746|bc25mer_153747
CCAACCGAGGGAAATCCGTCCAAAA	AGATAACCTTCGCTCGGTCCAAGGT
>bc25mer_153748|bc25mer_153749
GTACCTGGGTGATATGAACTGTATA	GATGCTTCAGCGAAACCGGGCACTA
>bc25mer_153750|bc25mer_153751
ATATCTGGCGGGCAGACGAGTAAGC	TCCTTGGAGGCGTGTCACTGACTTC
>bc25mer_153752|bc25mer_153753
GCAGCATGATAGTCGGTTGACGACC	GGCGGGGAGTACTAAATTTAGGTTC
>bc25mer_153754|bc25mer_153755
ATGTCAGGGATTCCTCTCGACGGTA	GTAGTGCCTGTTCGTTCTGTATACT
>bc25mer_153758|bc25mer_153761
ATCGACTCACCGATGGTTTAGAGGT	CCACTTCACGATGTATGGTGTTGTG
>bc25mer_153760|bc25mer_153762
CTTTATCTAACTCTGCGTCAAGGTA	ATCTTAGGCACGCACTTGCGTCTAA
>bc25mer_153763|bc25mer_153764
GTCGATGGTGGGCTTTCTAGTCCCG	TCGTTATTCTGCGGACTGTTGCGGG
>bc25mer_153765|bc25mer_153766
TTGTTCCTGTAGTTAGCGTGAGCCT	TAAGTGACCCTCTTCGCCTGAACCT
>bc25mer_153767|bc25mer_153768
GGACAGACTACCCGCAGTTAGAGTT	AACTTAAGAGCATCGTCGCAGGCCT
>bc25mer_153769|bc25mer_153770
CTGGATAATAAGGTTTCCGCAGTTC	TGGCACAAGCATTCTTAGGTCTTAG
>bc25mer_153771|bc25mer_153772
AGAGATGACAGTTTTAGCTGCGTGC	GCCCGAAACGACCTTATGATTTAAA
>bc25mer_153773|bc25mer_153774
TAGCAATCCAGTCAACCCTGACGCA	GGATCTTAACGCATGGTACCTGCGA
>bc25mer_153775|bc25mer_153776
TTGGCGTACGTGTATACACTCTCAA	TAGCTTTCAGAGGCCGAGTTATATC
>bc25mer_153777|bc25mer_153778
AAGCATCTACTTAGCTGTGGGAGGC	TCGTACCTGTCCTGTTTGTCTCAGC
>bc25mer_153779|bc25mer_153780
GTGCGTGGAAGTGCGCCATATACTT	GTCGATCAAATAGACCCTGTATCTT
>bc25mer_153781|bc25mer_153782
TGGCTCTTATAACGTGAGACTGTTC	CTCTGAGTTGCTGAGCCATGATTCG
>bc25mer_153783|bc25mer_153784
TCTTGGCAATACTCGATCTGGCTTT	CGCACACCAGGTTGGAGTACAATTC
>bc25mer_153785|bc25mer_153786
AGCTATGGTCCTTTCATAGTCAATT	CGTCGTCTGGGGTCGCATTTTACAC
>bc25mer_153787|bc25mer_153788
GGTGTGTGGCTTAGCGCAACAATAC	ACCGATCTAATGGCTCGTTCAAGAC
>bc25mer_153789|bc25mer_153790
TTTTGCGAATGGGAGTAGGTCAAAC	TGTAACCATAGGTTTGTCGTACCCA
>bc25mer_153791|bc25mer_153792
AGATGTGCCTGCGACTTGGCTCTAA	ACTTGTTGATCGAAGCCATCTCCGT
>bc25mer_153794|bc25mer_153797
ATAGCCATTATCGGCGGTGCACTTG	TAGAGTTGCTGAGTCGGACTCGCTC
>bc25mer_153796|bc25mer_153798
GGCTGTATGGCAAGAGCGAATCTCA	AACACTCAGAAAGTGGCGTCGGCAT
>bc25mer_153799|bc25mer_153800
GTGACTGAGTGTCCCCTGTTGTGAC	GCACAATGGCGGACCTAATGTGCAG
>bc25mer_153801|bc25mer_153804
ACAATTACCGGTTGCCAACGAAGAG	GGAGTAACTTAGCGCTATATCCACT
>bc25mer_153803|bc25mer_153807
TTTTGACCGACTACGCAAATTGTAC	GGATATTCCACGGAGACGTTCGGCT
>bc25mer_153806|bc25mer_153810
GTAGTTTTCAATGTTCGCAACCTAA	AGCTAGACCTCGACTTCCGTCTCTC
>bc25mer_153809|bc25mer_153813
GCTTCTTTATACTAATGGACTGCCA	TATGACGCGGAGTGATTAGTCTCCA
>bc25mer_153812|bc25mer_153814
ACGACGGTGATAGGGGATAGAAGGT	ACTTACTCCCGGTCACCTGGTAGCA
>bc25mer_153815|bc25mer_153817
AGTGGCTGCTAATTGAATCCTGCTT	AATGGACCTTGCGCGACCAAGTAAG
>bc25mer_153818|bc25mer_153819
TCTACGTTAAACGTGCTAGCGGGAT	GTGTGCTTCATAGGTCTAACCGACG
>bc25mer_153820|bc25mer_153823
AAACTTGTCATATGGCCTGAGCCGT	ACAGTCGCGCGTCGTGTCATTATGA
>bc25mer_153822|bc25mer_153824
AGGTGGTTGATGTGCCCCTCGATAG	GGTTTCATTGGACCCTCCTTGTCAG
>bc25mer_153825|bc25mer_153826
AACCGGGTATCCACGGGTTCGATTA	TAGACACATTTACTGAGAGAGGCCG
>bc25mer_153827|bc25mer_153828
GTGGGAGTTTCTGACCTCAATGGAC	GCCATCTTTTGGTCGTAGCTAGACA
>bc25mer_153829|bc25mer_153830
GGTTATTCCTTATGAGCGGTAACAC	ATCTATTGGAAATCCCTTGGTACCA
>bc25mer_153833|bc25mer_153837
CTGGAATCAACTATCGGGAGGCTGA	AGAAGCGGTTGTGACATTTCCCTAC
>bc25mer_153835|bc25mer_153838
GATTTTGAACCCGCGTAAGATCCAG	GGCAGAGTCGTCATTCGGCTTTAAA
>bc25mer_153839|bc25mer_153840
TAATGATGGGCTAACCCTCGTATTT	CGGCCTTACTAAAGAGTCCCGCTCT
>bc25mer_153841|bc25mer_153842
GAATAGGGCAGACCTCATGAGGCCT	GGATCTGTATGTACCTCGTTTCCAC
>bc25mer_153843|bc25mer_153844
GCCATTTTGTAAGACTAGCTCTGAT	ACCGTGATGGGGACGTCCTCTCAAA
>bc25mer_153845|bc25mer_153846
CTTAGCAGTAACGCCTGTGATCTTA	ATGCCGGACACTCACCATCTATGCC
>bc25mer_153847|bc25mer_153848
GACCAACAATCAAAAGCTGCGTAAA	GACTCTTGATAGGCTCGAACTCACT
>bc25mer_153851|bc25mer_153852
GAGTGATTACGTCTTAAGCCCTCTC	TGACTCCTCAACATGTGGCTGGTTA
>bc25mer_153853|bc25mer_153856
AATAGTCGCCAAGCAGGGGTGTCTA	CCGGTTTGATTATCGCAACAGACCG
>bc25mer_153855|bc25mer_153857
ATGTATTTATCGGCCCTACGAAGCT	CGAGGGTATGTCTAATGACCAGACT
>bc25mer_153858|bc25mer_153859
ACCATTTAAACATCGGTGTCTGTAC	GTTCGTAGGAACGTAACAGCGGCCT
>bc25mer_153860|bc25mer_153861
AACTAATTGGGTTTTGCGGCTCGGC	ACACTGGTCGATCATATATTGCGAT
>bc25mer_153863|bc25mer_153864
AGCCGATTTGTCAAGTGTGGGCCAA	AACATAGCTGGCTCAAGGTATACTG
>bc25mer_153865|bc25mer_153868
CGGGCTAAATTCCAGCTTTTGTGTG	ACTTACTATTTGAGCCCGACAGACG
>bc25mer_153867|bc25mer_153869
GAACTTCGAGGTCGGACTACGGTGG	GGTCTGTCTTAACGCAATGTACACT
>bc25mer_153871|bc25mer_153872
GACGGGTCCAGACGACTTCAATACT	AGGATTTTACACGAGCGTTGTTCCA
>bc25mer_153873|bc25mer_153874
ATCTAATGTGGACTGGTCACCCTGA	CATTCACTCACACTTCGTACTCTTA
>bc25mer_153875|bc25mer_153876
ACTAGTTAGCGTTCTATGCCGGCTA	GCGCTAGGTGTATTATTCCGTACCG
>bc25mer_153878|bc25mer_153879
GTTTCAAGCACGTCAATCTTAGCGG	CTTTAGCCTTCGGAGTTTACTCATT
>bc25mer_153880|bc25mer_153881
TAGGACTTGTCAGCGGCCCTTAGGT	CGGAGTCTAAGTGGTCATCTACGTA
>bc25mer_153882|bc25mer_153883
TTCCGATTTCACAAGTCTGGAGGAG	CCAACGTGCGGTTTCATGCAGATCC
>bc25mer_153884|bc25mer_153885
GAGAGAACGCGGAGTTTCGCAACAG	GTCAAACTAGGCTGTGTGGGCGAAC
>bc25mer_153886|bc25mer_153889
AGTGAAGATTACGCTGTCAACCCTT	TGGCAACGAGTGTTCTACCCGGGTA
>bc25mer_153890|bc25mer_153891
TTATTGCTCGTACAGCCATGACAAG	CTGGTTCGTACTCTGGCTAATCGCA
>bc25mer_153893|bc25mer_153894
GGATTCGTCCATTGACTGCACCTTA	AATGTGGTCGTACATATCCGGGACA
>bc25mer_153895|bc25mer_153896
TAAATCGGGCAGGGGTATAAGGCTC	GTCTCTCCGAGTTATTGACCACACG
>bc25mer_153898|bc25mer_153899
AAGAGTTGCCGGGTATGGTGAGCAC	AGTCGGTAGGACACGCAGACGATCT
>bc25mer_153900|bc25mer_153903
ATGACCCAAATTTTCTTAGCATGGG	AACCGCCTTTACCCACGAATATTCG
>bc25mer_153902|bc25mer_153904
GATCCGTATGCTATATGAGAGTCCG	AGTCCATCGTCCTTTGTATACGAGT
>bc25mer_153905|bc25mer_153906
GGGCGTTTCATTCACCAGTCTTGGA	TCCAGTCGCGTCAACAACACTCTCG
>bc25mer_153907|bc25mer_153908
GGCCGCGCCAATTACCATATACACC	CACGACATTGGACGACATCATCTAA
>bc25mer_153909|bc25mer_153910
GTACAAAGTACCCTACTTACTGTGT	TTCGGCTTTACAGGCTATCACTGGT
>bc25mer_153911|bc25mer_153912
CATACGTTTTCGGACATTCTACAAT	CTATATGACGCCGCCGGAGTGTAGA
>bc25mer_153914|bc25mer_153915
CATACCCGGAGTTTCTACTGCACGC	AGTTCACAGTACACGTGGTGCGTTT
>bc25mer_153917|bc25mer_153918
AGTTTCTCAATCCATCAGACTGATC	AATTAGCCTGCTGCCGTCCAGTGTA
>bc25mer_153919|bc25mer_153920
CTATGGTCGTCCGTTCTACACCGTA	CTATTCATAAATTTGCGCGCCGCTA
>bc25mer_153921|bc25mer_153924
GCATCAGAGACTTATCCTTTCTTAG	CCGGAGTCCTTTGTAGTTACAGACA
>bc25mer_153923|bc25mer_153925
GCAGCTCGCAGGTTTAGAAGGCAAA	CGCGGTCGTAATCGTGACAAGAATA
>bc25mer_153926|bc25mer_153927
ATGGCGGTCTAATATTAATCCACGT	TAATACGATCCTTCTGCGTCGTTGA
>bc25mer_153929|bc25mer_153930
GGGCTGAATTATGCTACCATTCCCG	CATCGGTTTAGCAAGCTCTAGGAGT
>bc25mer_153931|bc25mer_153932
ATCAACTGAGCCGTACCCGTATGGA	ATGCACGTTAGACGCCTTGACGGAG
>bc25mer_153933|bc25mer_153934
GGCTTCTAGGTTAATCCTTGCCAAT	ATACTCTTACTGAGGATAGTCCTTG
>bc25mer_153935|bc25mer_153936
ACTAATCGTGACCTGCCCTGGGATT	GTACTACTATGCGGAGGCTCCTAAA
>bc25mer_153937|bc25mer_153938
GTTTAACCGTATGTGAACTCGGCGA	CCGCTACACTTAACCGCGAGCTAAG
>bc25mer_153940|bc25mer_153943
CTGTACATTGGGGATACGTATCCGA	TTCACTTGTTAGCACGTCGGGGTCC
>bc25mer_153942|bc25mer_153944
TTGTTATGGTCGCCAGGCAATTCAC	GGGACCCGGTAGTGAAAAGAAAATC
>bc25mer_153945|bc25mer_153946
TGATACCAGACTAGCTGAGCCGAGG	ATTATGCGTCCCCAGGAATAGTGAC
>bc25mer_153947|bc25mer_153948
CGTTCTCGCAACTCTTGAGGCAAGT	GGAATGGACTAACGTACACGTTCGC
>bc25mer_153949|bc25mer_153950
CCACGTCTAGCCTGTGTGGTTCGTG	CGTTAACTGCCCATATGGCTCGTCC
>bc25mer_153951|bc25mer_153952
GTTACGCAAGTGGTGATAGCCTTTA	GACGCGACGGATTATTTAGGCTAAA
>bc25mer_153953|bc25mer_153956
CACGCCATTCGACAACTCCCTCTGT	GGTCAGGTTAGCTAAACCGATCTAC
>bc25mer_153955|bc25mer_153957
TTACTGGGAATTGCCCCACATACGT	GAGACACTAGCGGGTGGTGAGAAGC
>bc25mer_153959|bc25mer_153960
TGCCAAACCATGCGTATCTCGGAAA	CATTGCGTCCCAGGTGGGCTAGTAT
>bc25mer_153961|bc25mer_153962
ATCGTAGCTAGCCGTGTCGCTAAGA	CCTAGCAACCCTAAATAGTTCTGAG
>bc25mer_153963|bc25mer_153964
TATTCACGCCTTGACAGTAGGCCCC	GTGGTTATTGACCCTTCTATTGGCT
>bc25mer_153965|bc25mer_153966
CGTCCCCGTACGAGATAAGTCTGTT	ATGGCGCGGCCTTATCCATGTTAAA
>bc25mer_153967|bc25mer_153968
GAAGATAGTGTGGAACCTCCCTCCT	ATCTTTGGGTCTGTTGGTCGGCTCC
>bc25mer_153969|bc25mer_153972
GCCTTGATAAAGTTGCTAGCGATCG	ACATCGTTTACCCCGTAGGAGGGCT
>bc25mer_153971|bc25mer_153973
GGTATTAACCCGTGCGTCATCTCCG	AGTCAGAGATCGGTCCTTGACGTTT
>bc25mer_153974|bc25mer_153975
CTGAACAACTTTAGTCCACGGCGCA	AGACGTAGAATCGACCGCCCGTTAG
>bc25mer_153976|bc25mer_153977
GTACACTTGAGGTAGCGTTTCGGTC	AGTCATGCTGTAATTACGAGGCTCC
>bc25mer_153978|bc25mer_153979
AAACTGTGATCAGGCGACTGACCTT	CGTGAATGAGGCAGTCTAGCTGTAC
>bc25mer_153980|bc25mer_153981
AGCGTGTGGCATCACATTACTCGAC	CGATTTCATGGTGAGTACCGGAAGC
>bc25mer_153982|bc25mer_153983
ATGAGTTTGGTACCCTTACAGGCAA	GTCATAGAGAAGGCCTGACCTTACT
>bc25mer_153984|bc25mer_153985
GTCGATAAAGTCGGATCTCTTTGCC	AGCCTTCCTAAAACTGTCCGCTCCT
>bc25mer_153986|bc25mer_153987
GGCAAGGTGCTTAGTCCTGCGTATC	TGTCTCTTGACCGACGAGAGGTTAG
>bc25mer_153988|bc25mer_153989
CATGATTATCACTAGGACACCCAGC	AGAGAACACGGGTAGCAACAGCACC
>bc25mer_153990|bc25mer_153991
GAACCAGCATGTTCGGGGAAACTTC	TCCTCTCCTCCCAAACGTTTATGGG
>bc25mer_153992|bc25mer_153993
AGGTATTGATCTTAGTTGGCTGACC	GGCGCTACGAGATAAAGTCGGGTAA
>bc25mer_153994|bc25mer_153995
ACGCTGACGCGCATACATTGTCACA	TCCAGGCTAAATACCTTCACTTGCC
>bc25mer_153996|bc25mer_153999
GGGTAGTGCATCTACGGTTGCCATA	AACCAGTAGAGCCAGTAGGACTGCG
>bc25mer_153998|bc25mer_154000
AGTCGATCCACCCTCATCAGAGGAG	ATAGTGGTCCTTAACGCTTATCACG
>bc25mer_154001|bc25mer_154004
ATTCAGGCTACGCAAATCCCTTTGT	CTCGTGTGTAGATTCTGGGGCCTAC
>bc25mer_154003|bc25mer_154005
CCGAAGAATCGCAGATCCTACGCTC	TCGTGTTAACTCAGTCCACTAGCAG
>bc25mer_154006|bc25mer_154007
ACTCATGCGCCTACCAGGTGATACT	TATTCTACGCCAGCCGGTACCGGTA
>bc25mer_154008|bc25mer_154011
GAAAGGTATCGTAGTGGCTACGGCA	TGTCTAGCTACCGAGTTATCGGATC
>bc25mer_154010|bc25mer_154012
CATTACGCGGATTGTGCCGTAGTCC	GGTTGTTTCGATTACTAACAGCTCT
>bc25mer_154013|bc25mer_154014
AATGGTAAATCACGTGAAGCTGCCG	GTAATCCGATCCGCAGCAAGCTGAA
>bc25mer_154015|bc25mer_154016
AGCGTTCGATTTCGACTTAATCTTC	TGCTCTAGGAGTTCCGGTGGCTACA
>bc25mer_154017|bc25mer_154018
TAGACTTTACAGGACAAGGGCCGTT	AAAAGACTTCAACGGTTCATAGCAC
>bc25mer_154019|bc25mer_154020
TCAACGAATCAGCCAGAGTTCGACT	CCGCAATGCTTTCTGTCACTGGCTT
>bc25mer_154021|bc25mer_154022
CACAAAGATAGTCGTTTCTTGCCAC	TGATAGGTCGGCTCTCACCGGTAGA
>bc25mer_154023|bc25mer_154024
AGCTATGGGCCCCTCCATGAATATT	GCAATATGCTGGCTAAGGCTTTCGA
>bc25mer_154025|bc25mer_154027
GATTGTCGCTCAGACTGGACGGATA	CTACAGTCTAACCGCCTGCATAATC
>bc25mer_154028|bc25mer_154029
CGTAATTTCAACCTGAATGGCCGTA	GTTGACACCTGGGCCTTGTTATATG
>bc25mer_154030|bc25mer_154031
GAATATGCTCGTCAGTATCGCTAGT	ATACTGACGACTTGTCCCATTGCGG
>bc25mer_154032|bc25mer_154033
CATGTGGTGCCGATACCGAACGAGA	GCCTACTCTTAAGAACCCACCACGG
>bc25mer_154034|bc25mer_154035
TTAGCGTTGTCTGATCTACCGATTT	CGAGGGAGCTAAGAATAATGCGGAA
>bc25mer_154036|bc25mer_154037
CACTCTACATTCCTAGTCCCTAAGG	TAGCCCCGAGCTGTTACGACTATCA
>bc25mer_154039|bc25mer_154040
TAGAGAGCCGCATGTCTACTCTCGA	AATGTGGGGCTTATCTCGTGGTGCC
>bc25mer_154041|bc25mer_154042
ATATATTGCCCTTTGTCCAGTCTAG	GTAGGGTAATGCCCGATCTCCCACG
>bc25mer_154043|bc25mer_154044
TCTAGCCTAAACAGTCACGGCTCAC	CTGGTGGCAGTCTATTTAACAGCGG
>bc25mer_154047|bc25mer_154048
ACAATCCACTGAAGGCCTCCTAGCG	GTTAGATTCTCCGCCAGGCTTTTAC
>bc25mer_154049|bc25mer_154050
GATTCAGCAGGGTGCGTACGATGTC	CTCGTAGTGATGCTTTAAGTCTCTG
>bc25mer_154051|bc25mer_154052
GTGACTTCGATCCCTAATCATCGGG	AGAGCAATCGATTTGTTGGGCGCAC
>bc25mer_154053|bc25mer_154054
AACTCGCCAATCTGCCAACAAATCC	TGGTTAGTATTGTGACGAAGTGGGA
>bc25mer_154055|bc25mer_154056
CTGGGCATATGTTCGTAACTTAATC	GGCAGAGACGTTTCGACGACGATGT
>bc25mer_154057|bc25mer_154060
GCAGCTGTTAAGATTTACCCTGGCG	AAAATCATCTGTACTCCGCATTCCA
>bc25mer_154061|bc25mer_154062
TATGTTATAGCCCTCGACGTGAACT	CGTAGTGGGCATGTTTACCGACTTT
>bc25mer_154063|bc25mer_154066
GTGTCGATCTTGATACGACTGCTGG	CATGTAGGACTATTATCTTCCGGCT
>bc25mer_154065|bc25mer_154069
GGATAGCCCGGCACACTGTCTTAGT	TGTTTGCCGTTCAAAGGATATGGCC
>bc25mer_154068|bc25mer_154070
TGGTACCAACGCCCCATCTGAATAT	AAACGGCTGATCTAGCTGACTGGTT
>bc25mer_154071|bc25mer_154072
CTTAGTCTATTGCGCGTTAGGCCTT	CTTGGGGTATCTCCCGGTGGTTTTA
>bc25mer_154073|bc25mer_154074
GAGGCTAGTACGGCTAGGAGTACCT	GTAACTGTTTCAATTCGCCATGACA
>bc25mer_154076|bc25mer_154077
GTAACAAACCCGGCAACTTCGCTTA	TCAGCAAGGTTGAGCCGAATCTTGT
>bc25mer_154078|bc25mer_154079
GGTACTATTACCCATATGTGGTCAC	GATGAGTTCGAAGTTCGCGACCTAT
>bc25mer_154080|bc25mer_154081
AATACGATACCCACGAGAAACGTTC	AGGTTCGCTTCTCCATGCGGTTTAA
>bc25mer_154082|bc25mer_154086
GATTGAGTCAAACCATTGTGTCCTG	GAGACGTGTAACCTTCCTATATAGC
>bc25mer_154084|bc25mer_154087
TACGTCAGATATACTTGTGCCAGTT	TACAGGTTTCGTCCTCAGCCACGTC
>bc25mer_154089|bc25mer_154090
GGGTTCCGTAGTCTGGCAAGCTTCT	TCCAGGTTGAACTATAACGGCCTAT
>bc25mer_154092|bc25mer_154093
AGTTGATTCACCGAGTCGGCAGACA	GATTACTGTGTTTCTGTACGGAGCC
>bc25mer_154094|bc25mer_154095
TTCACGCGGGGAAATACTCCAAATA	ATTCCTCAGGTAGCAGAAATCAAAC
>bc25mer_154096|bc25mer_154097
GGATTCTTTCCTTGCCTTTACATTC	GGTCTGGAGCGCTGCATACCTGTTT
>bc25mer_154098|bc25mer_154099
GTGATAAGGCAGTTCACGAGGCCAT	GCAGATGGGGTATCGGTAACCCTAA
>bc25mer_154100|bc25mer_154103
GAGTTACATTCGGTCCAGCAAAGCT	AAAGTGACTTTAGTTTCACCCTGCG
>bc25mer_154102|bc25mer_154104
CGGTGACCGGAGTTTGTATCCGACT	TTTTAGGTATCCGACCAGATTAGTC
>bc25mer_154105|bc25mer_154106
CTTATTCGTGATCCTTATGGCCGAG	GTCTTGTAGGGTGTCGGGCAGATCC
>bc25mer_154107|bc25mer_154108
ATATGTATCCTGGCCCTCATTTGAA	ATGCGACGTATATACCATTAGCGTG
>bc25mer_154110|bc25mer_154111
GATGAACTGGCGGCCCTCATTATTT	TGTCTGGTCAATTAATTCACATGGC
>bc25mer_154112|bc25mer_154113
GAGTTAGTAATAGTGGCCCCGGTCA	GAACACGGGTTAGTAATTGGCACCT
>bc25mer_154114|bc25mer_154115
TTCGTAATAGGGCACGGGTGCCATT	GTGCGTGATCCTATCACGTAACGGC
>bc25mer_154116|bc25mer_154117
CAGTGCGTTTCGCTCATCACTAATG	TACGTTGTCTGGCCTTTTCGCCGTA
>bc25mer_154118|bc25mer_154119
TTCAAGCGGGGCTCCCTTGTAGAGA	ACATGCTTGGAATGGTCCCGATCAC
>bc25mer_154120|bc25mer_154123
GTGCTTATGCGTACTATAACGTAGC	GTTGAGGCCAACGCATTTGACCAAT
>bc25mer_154122|bc25mer_154124
AGGAGTCGATACGCTGTATGACCCT	GAATCTCCGTCTCTGGGCTAGCACC
>bc25mer_154125|bc25mer_154126
GTTTTGGAACATGCTTTGGCCACAA	GAGCGTATCACAATCCTCCCGTTCA
>bc25mer_154127|bc25mer_154131
GACATGTACCTGTACGTGGTTCTAG	GTTTACCGGTGAGTTGTGCTTATCC
>bc25mer_154129|bc25mer_154134
GTTTAGGTCGCATTCAGCACAAGTG	CGCGAACCCTTAATTTAGTTCTGCA
>bc25mer_154136|bc25mer_154137
TGGGCCATAACTTTTCATACTACTG	CTAGAGGAAAACTTGAATGTCACGG
>bc25mer_154138|bc25mer_154139
GATTTCCCTGGTGTATCAATAGTAC	GGATTCTACATGTCTCACTCATTGA
>bc25mer_154140|bc25mer_154141
AAGGTTCCCACAGAGTGACACTGGC	ACTTCAGGGCGGTGAGGGCAATAAA
>bc25mer_154142|bc25mer_154143
TTGGTCCACCACAATAGCATAGGAG	CGTTAGTTCTATACTCCGCTGAGTT
>bc25mer_154144|bc25mer_154145
TGTGTGTTCCTTGGTACCATGAGCA	GTGTCCTTATAGTCGACTAGAACAG
>bc25mer_154146|bc25mer_154147
GTTGTATCGTCTGGGCCGAGTCAGT	AGTTGAGAGGTTCCCACACCTAAGC
>bc25mer_154148|bc25mer_154149
GATACTAATTGGCTGTCCTTAACGT	TTAGCCAAGACCGTATTCACTGTGT
>bc25mer_154150|bc25mer_154151
GACGCCTGGACTCAAACGAGAATAC	ATTGGGCGACTCCTACCACTGAATA
>bc25mer_154152|bc25mer_154153
TCTGCGGATTCTTACCTACCTACGC	TCACATACGTTCGCACGACCAATGT
>bc25mer_154154|bc25mer_154155
GCATCTTGTTAGGTCCGACCTTGTC	TTTTGGATTTCCTGGCCGTGTCTGG
>bc25mer_154156|bc25mer_154157
GCTCAAGATAAGAACTCGGTGTTTC	TAAAGTATTGTCCCTTAGACTGCGC
>bc25mer_154158|bc25mer_154159
GCCTAGATTATGTAACCCCGCGAGG	AGGAACTTGCCCAGTCATCTCAAGG
>bc25mer_154160|bc25mer_154161
TCAGTTCATGGAATACGTTACCCTC	AACAGGCTCATATGCATGACGTTTA
>bc25mer_154162|bc25mer_154163
GGGCTCTTGTGGATTTTACAGCACA	TCTCCCAGTTAGTAAGATAGGCCAC
>bc25mer_154164|bc25mer_154165
GCGAGTGGTTTCGACGTCAGGTCTA	TGTAGAACGCACTCTGACCGTGTGC
>bc25mer_154166|bc25mer_154167
CAAGCGCGCAGTGATCCAAAGTTGA	GAGACTCGGGTAGTGAGCATTTCTC
>bc25mer_154169|bc25mer_154170
ACCAGGATAGGCTATGTTGTCCCGA	GTTTTGCCCGCATACCGTTTACGGG
>bc25mer_154171|bc25mer_154172
CTGGGAATAAGTCTACGCCGTTAGT	AATCTAGGGGTGCCGTACGAGATCG
>bc25mer_154173|bc25mer_154174
CAGAGGCGGGTATACCTTAACCTTT	TGTATCAGACTACGTGTGCCCTTTG
>bc25mer_154175|bc25mer_154176
GTTGGGGACTTATATCAGCCGGTTC	TGGTGACATTAGGACTTCGCGGTAG
>bc25mer_154177|bc25mer_154178
GGTCATCAGTGGCGTTTTGCTAAAC	ATGTACTACTCTATATCCAGGGGCT
>bc25mer_154179|bc25mer_154182
TGATAGGCGAAGTGGATTGTACGGA	TTGAACTACACGGGTAAGGGCCTGT
>bc25mer_154181|bc25mer_154185
CAGGGTAGAACCAGAGGACCAGCAC	GTTCGCAAGTATATTGGAACTCCCA
>bc25mer_154184|bc25mer_154186
AGTTGACGTTGGGAGCCGAACCTAA	TTTATCGTGCTCTTGTCACCGAACT
>bc25mer_154187|bc25mer_154188
TAGTGGCTGGTGGCATACATCTAAC	CAGCTCCCTACACGTGCCTAGATGC
>bc25mer_154189|bc25mer_154190
GTAAAATGAACTGGGGCAGCCCCTG	GTCTACAAAATCCTGCGTAAAATCC
>bc25mer_154191|bc25mer_154192
AGCGTTCATTCAACTAGCCTGTAAC	GTAGTCCGAGGGCTCCATTCATCAA
>bc25mer_154193|bc25mer_154194
GAATTTGTAGCACGTAGACTTGCGC	GAGATTGCCTGATCGTGCGCTTTGC
>bc25mer_154195|bc25mer_154196
TCTGTGAAGCTCGTTCTCACCAAAA	CGGAGTATTCGATCAATGGGTCCAC
>bc25mer_154198|bc25mer_154199
CAGACGAATAATTTGATGCTTTCGC	GGCTTCAAGTGTTTGCGCACGTCTG
>bc25mer_154200|bc25mer_154201
GTCTCGTGGCATAGTACCTTACGGT	CGCAACCTCAAGAAACCTCTCGCAG
>bc25mer_154202|bc25mer_154203
TTGCCAACAGACGCAGAATAAGGCC	GCAGATCCTGAATGCCAACTTTGTA
>bc25mer_154204|bc25mer_154207
AGATCGGCTAAGCGGCGAATAGCAT	AAGTCTCTAAGGGCAGGCCGTGATG
>bc25mer_154206|bc25mer_154208
TTGATTAGCCCTCTCACGACTGTTA	CTGGATAGGTATCAATAGCTCGTCA
>bc25mer_154211|bc25mer_154214
AGGACCGTCCTGACAGTTTTATCTA	ACAACTTGTTCGGCCAATCCTTGGT
>bc25mer_154213|bc25mer_154215
CCTTTATGGTCAGAGTCAGCCGGTC	GCTTGGCACGCGGAATTGCTAAAGT
>bc25mer_154216|bc25mer_154217
TTGGCGATTACTCGGAGAGGCGTTC	CTGAGGATCGAGGAGTATCCGCACG
>bc25mer_154218|bc25mer_154219
CCGAGGTGTGAACTTTGCCAGTTCG	ACGTAATTCTGGCAGATTCTCACGT
>bc25mer_154220|bc25mer_154221
TCGTCGTATTACGTCGTGGAATTGC	GAGCCTCCTGTAGGCATGTGGATAA
>bc25mer_154222|bc25mer_154223
CGATATTTTCGCTAACAAGGTTCTG	ACCGGAATATTTCTTTCTACCGCAA
>bc25mer_154224|bc25mer_154227
TATACCGGAGTGTGAACGGCCAACA	AGAGCGGCTTAGTGCGATCCTACAG
>bc25mer_154226|bc25mer_154228
TCTCGGAAAGGACGTATCTGTTTGC	ATTGCGTTTCTATTACGCCGTTGCG
>bc25mer_154229|bc25mer_154230
TAGCGACGGGACAGACATTCGTCTG	GCGTCTAAGTGGCGCTCCAGTTCTA
>bc25mer_154231|bc25mer_154232
GACACGACATTATCGCGACCTCTAA	TCCTCATAACCCTCTTATGCCTTGC
>bc25mer_154233|bc25mer_154234
TGCCTACCGACGTCGATAGCGCTAA	GTATTATCCGTCGGGCTTGGGTTCA
>bc25mer_154235|bc25mer_154236
GACATGTCTAACAGTCGGTGCACCC	AAGGTTGTCAGTGGCTCGGTTGATG
>bc25mer_154237|bc25mer_154238
TAGTAAGTTCGACGAGCTCCGAGCT	ACTCCAGCTTTCGAGGTCCTTATCT
>bc25mer_154239|bc25mer_154240
ATATGTACCAACCTTCTAGGACGCT	CTGATTTCCGCCGTGGGTTTTCGTC
>bc25mer_154241|bc25mer_154242
CGCTGGATAGGGCTATGTGCCTATG	GTATTCGTTCCTTCGTGGCCACGTA
>bc25mer_154243|bc25mer_154246
CGTGAACTTACCTATCTCGTTTGAT	GGGACTAGTTTGGTATTCTCAGTGC
>bc25mer_154245|bc25mer_154247
TCGGTATTTACTTCTCGCTAGGAAT	GACCGTTAGTCGCAGGTGTTTTCAT
>bc25mer_154248|bc25mer_154249
GCTTTGTGGTGAGGGCTCTTCCATT	ACCACTGGATTGCCGTAATGCTCAA
>bc25mer_154250|bc25mer_154251
TAACCCGCGTATCGATCACTGGGTG	GTAGGTACTCACGAGGCGGTATACC
>bc25mer_154252|bc25mer_154253
AAGGCTTCCATTGCTATTACTACCT	GAAGCCGACCACTTAGAGTTACCAA
>bc25mer_154254|bc25mer_154255
TTCGTGAACTTAAAACGCGACGGTT	TAATGACTTTTACCGCTCCTGTGCT
>bc25mer_154256|bc25mer_154257
CTAAGTCACTTCCAAGGACGCGGTT	CGGGTAAAGTGTGCGCGTCGGTATA
>bc25mer_154258|bc25mer_154259
TGGTAGTGCTGGTCCGTAGCTAATA	TAACCGACATCAGCTATCGAGACGT
>bc25mer_154260|bc25mer_154261
GCGGATTCTTGCCCCTTAATAACAT	GGAAATGGGATACCCCGCTATCTTG
>bc25mer_154262|bc25mer_154263
TATACGATCGCCGTTAAGTCGGAGA	CGCGGGTAATCCGGGTAGTGTGTAT
>bc25mer_154264|bc25mer_154265
TTTACCTGTTGGAGTTCGTCTACGT	ATGCGTAACAGTTCCGTCAGTCGGA
>bc25mer_154266|bc25mer_154267
CGTGCCTAGTCTAACTTGCGATATC	ATTGGCGTACCCTGTAATTTGTGTG
>bc25mer_154268|bc25mer_154269
GTGAACGAAACTGAGGCTAACGCCT	GTAGGCAAAACATGCTCTTGTCTAT
>bc25mer_154270|bc25mer_154275
GATGAACCGATGCCTTAAGAGCTGT	GGTTACCCTTGATGTTTCGGAACGC
>bc25mer_154274|bc25mer_154277
GACAGCAGTCCGTCTGTTGAATCCG	AGAACGCCATCGTTCATCTGCTCAA
>bc25mer_154278|bc25mer_154279
AAAGGTGTACCATGGGTTCTTCGTC	ATCCGAGAGTGCGACGTTGTACCTC
>bc25mer_154280|bc25mer_154281
TCATAGGGGTCCCGGTTTTCCCAAT	GAGTACCAGTTGTAGGCCAGGCATC
>bc25mer_154282|bc25mer_154285
GCCAAAGTGGGTCTGCTGCCATTAG	GATATACGCTTGTGCGGTACGTCAG
>bc25mer_154284|bc25mer_154286
AATAACATACCGGTGGTCATGCGCC	TAACCGGATTCGCGTCTTACCGAAA
>bc25mer_154287|bc25mer_154290
TAGTTCAATCTATGTAATCAGCGCG	AGTCGCGCTTCCGGACGATACAATG
>bc25mer_154289|bc25mer_154291
GGTTAGGACGTGAGGTGGCAGTTCT	TAGATGAGTCGTCCCAACACCTGAT
>bc25mer_154293|bc25mer_154296
CCTCGCGGAGCCTCAAGTTACTTGT	TCAATGCTGAGGTGTATCCTGCTTA
>bc25mer_154295|bc25mer_154299
TCTTCAAGCGGGTTGTGGAAACTAA	AAAGCGTTTGATGCGCTCCATGAGG
>bc25mer_154300|bc25mer_154301
CAGGATATTGGCGTGAATCCCAAAT	TCGACACAATAAGATCGGGGCCAAA
>bc25mer_154302|bc25mer_154303
CCTAGTAAGTACGGTCGAAACGTGC	GAATTGTGGTATATCGCGCACCCGC
>bc25mer_154306|bc25mer_154307
ATTTGTTGCGGTGTCACCAGTAATC	TAATACGTGAGTGTCCACTCTCGAT
>bc25mer_154308|bc25mer_154309
TTTGGGTACTATCCACCTTAGCTTA	CAGACGAAGCAATCTTGCCCATTTA
>bc25mer_154310|bc25mer_154311
TGAAGATTTTCCCGTGCACTGACAA	TGAGGCGGACTTCCCCGATTTTGAG
>bc25mer_154312|bc25mer_154313
CCGAAACATCTTAAGTGCGGTTGGG	CGAGTTGCCTAATGGCTTGGAGTGC
>bc25mer_154314|bc25mer_154315
GAGGCATTTCGACTTCTCAATGTAT	GTAACCTACCTGCGGTAGCCCTCTG
>bc25mer_154316|bc25mer_154317
GTCTCGGTATACTCCTCCCTCTGGA	TGGCTATGGTAGTTCACGCCGTGGA
>bc25mer_154318|bc25mer_154319
GTTTATACAGGCTCATTCGCGAAGC	TGTCAATAGTCCGACATCGCATGTA
>bc25mer_154320|bc25mer_154321
GAATGAAACTATTCACGTGCTCGCG	GGTTGTTCAGGGTTCCGAGTAAAGT
>bc25mer_154322|bc25mer_154323
TTAGTGATTACCACTTTCCCGGCAG	CAGGGTAGAAAGGAACCACTTAGTG
>bc25mer_154324|bc25mer_154325
GCTCAACGACCTATACCTGCTCAAA	AGTGCGAGGCGAAGCCTGGTTATAC
>bc25mer_154326|bc25mer_154327
GTCGAATCGGAGGTTTTACAGCTAT	GTTAGTTTCCGGGGCGGTTCTCATG
>bc25mer_154328|bc25mer_154329
ATGTGCTGAGAGGCAGCGAATCACG	AGATTGGTGTCGAGCTTTGCCACAA
>bc25mer_154330|bc25mer_154331
GAAGGCTTACCTATCTTAGAAGTCC	AGAATGCAGTAACCGTACGCCATTA
>bc25mer_154332|bc25mer_154333
TACTCGTCGCTTATACCACTAACAT	GGGAACTTACCTTGGCTCTTATCAA
>bc25mer_154334|bc25mer_154335
GTCTGGCACTTTCCAGAGCGTTAAT	ATGCGTGCGGCGTTCATTTTATACA
>bc25mer_154336|bc25mer_154337
CATTTGATGCCTTAGTCGGACTGGA	TAATGTCATCTCCGCGTCTGGTACA
>bc25mer_154338|bc25mer_154339
AAGCTTACGACCCTCATTCTGGGAA	CCTTGTTTATACCGAGAGGCCGAGG
>bc25mer_154341|bc25mer_154342
AACCGATTGACGCTTTCAGGGCCAT	GAACAACTACGCCGAACGGGATCAG
>bc25mer_154344|bc25mer_154345
GCGTTTCGAGATCGTATGGCTACTA	CCTAAGTATAACTGGGCTGGTCAAT
>bc25mer_154348|bc25mer_154349
AATAGGGTCCTCCCGAACATTGGCT	GGTGTTCGGTGCTCCCACATGAGAA
>bc25mer_154350|bc25mer_154351
AGCATCGGACCGTGAGGTCACATTA	TCTCGATTCCTCACTATTCAACGGG
>bc25mer_154353|bc25mer_154356
TGATTGAGATGTTCCGCGACCGTTT	AGTCTGGGCATTCAACGCATAGCCA
>bc25mer_154355|bc25mer_154359
TACATGCAGGCGTCACCATTTTATG	ATGGGTTAGCGCTGTCTCTGGTTCG
>bc25mer_154358|bc25mer_154360
GTAGTTGATCGGGCCTTTTCACGGT	TAGGTGAGTGCGCCTATCAATGGCC
>bc25mer_154361|bc25mer_154362
TTGAGCTAGGTGACCGTCCATTCCG	GGTAGTTGAGGCTTGGCACTGCTCT
>bc25mer_154363|bc25mer_154364
AGTCCAGCTTCTAAATACGGGTATG	AAATGGTACCTACCCCTGAGTATCG
>bc25mer_154365|bc25mer_154366
AATCCAGCGTGTGTCTTGTAATTCG	GTTCAGACAAACCAGTGGGCTTGAT
>bc25mer_154367|bc25mer_154368
GACACGCGACTATTCGCAGCTAGGT	CAAGTCAGTGGGTTGCCACATGGAC
>bc25mer_154369|bc25mer_154370
GTGATTGCTCATTATGAGTCCTAAC	GATGGAGTTCGCCGGTGACGATTGT
>bc25mer_154371|bc25mer_154372
TACTGACAGGGGCATGGTCACGATA	ACTGACGAAGCCCACGGACAGTTTT
>bc25mer_154373|bc25mer_154374
TATAGCGTGGGACGGGTCTGAGCTC	ATGCGTATAGTAGAGATGAGATCGG
>bc25mer_154377|bc25mer_154378
GGGTTGACCGTTATTGCTAGCAGGC	CATTTCCTGCACCGCTGGTTCTAAT
>bc25mer_154380|bc25mer_154381
AGTGCAGGTTTAGCTACTTTCGCGA	CTAGGCCTCTTCACTCGAAAACCGG
>bc25mer_154382|bc25mer_154383
TGGAAACTGTTTACGAGGTCCTCTT	TTCGCTGGTTACCACTTAGCCGGTG
>bc25mer_154384|bc25mer_154385
CGAGTCGATAAACGTGCCGATCGGA	GCCATCGCTTTCACTGAGACGAACC
>bc25mer_154386|bc25mer_154387
CTGACCCAGATAAGACCACCTGACT	CGACATAACCGATACGGGCATTGAA
>bc25mer_154389|bc25mer_154390
GGTGACCATTGCTAAGGAAGTTTAA	AATCTCAATGACCGGCATGGTGTGC
>bc25mer_154391|bc25mer_154394
TAAGAGCATGGGAGTAATCCGCTTC	CCATACGCATTGTCTGATTAAATCG
>bc25mer_154393|bc25mer_154397
ATTATCCTATGGGCTGCACCCAGTG	CGACAAGGTTCACGGCCATATCGTA
>bc25mer_154396|bc25mer_154398
TGTGAGACTTGCTAGCTCGTTACAT	GGCTTATCTACCTATAGGACCAATG
>bc25mer_154399|bc25mer_154402
CGATTAGCGGAAATAGCCGTGGATA	GCTTGGGATAGTTGCTCTCGTCGGT
>bc25mer_154403|bc25mer_154404
TGACGTGCATAGTCAGCATCACGTA	CAACGACCGATTATGGCAAGCCTCG
>bc25mer_154405|bc25mer_154408
TGCCCGGAATCGGATATGGTGATCT	CAGCGCCCTGATAGATACGAAAGAG
>bc25mer_154407|bc25mer_154410
TTGGTGCATTCGTAGACTGCGGAGA	GGTAGGACCTCAAAATGCGTTGCCA
>bc25mer_154411|bc25mer_154412
GCTGGTAGTGCTATCATCTCTTTTC	AAAGTTCTTCCGTACTACCGTCGTT
>bc25mer_154413|bc25mer_154416
TGTAGTGAGTGTGCCTAAGCTATGC	TAGTACATCACGAGGGATAGCCGTA
>bc25mer_154417|bc25mer_154418
TTGGAGTATGCACGCCTTCATATAT	TCCTGACCCAGAGTGAATACATCGG
>bc25mer_154419|bc25mer_154420
CTACGTATGACTGATTGGTCCCAAT	CGTTCTGACCGTGACTGGCCTAAGG
>bc25mer_154421|bc25mer_154422
GTCTGTCGGCAGCAAATAAGTACGT	ATCCGGTTGTCTGAATACTTGGCGA
>bc25mer_154423|bc25mer_154424
GAAGATGACCGTGCAGTGAAGTGTC	TCGGACTATGCGGCTGTAATGGCTC
>bc25mer_154425|bc25mer_154426
GAAGGAAAATTCTCCGCGGCGTTTG	ACAACGGAGGACCATTGGGCTAATA
>bc25mer_154427|bc25mer_154428
GGGCGAGGTTGATTCCAAGTTAGTT	AACACAAGGCTTCCCCTATTGAAAG
>bc25mer_154429|bc25mer_154430
CTGGTAGCTAAGGCATCTACCACAT	TGTTATGACACAGCTAGCCGATGTG
>bc25mer_154431|bc25mer_154432
ACATCTGTTATCGCGCATGTAAATT	GCAGCGTATGGCATAGATTCGTAGC
>bc25mer_154434|bc25mer_154437
GCGTTACCCAACTTTCCTAACCTCA	ATTTGTTGTGGCTGTCTCATTTCTC
>bc25mer_154436|bc25mer_154438
CCAAATGGGTCTTGGGGTCTGTTCC	CCGGTAATTTCCCGTGTCTGTTTCA
>bc25mer_154439|bc25mer_154440
TGTTGAAAGAGCGTCTAGCCCGATA	CAACGCTTATCTCCACAAGTTACGA
>bc25mer_154441|bc25mer_154444
AGCTGTGTAAGGTCCTCTTTGGGTG	CGATGAACTGACGGCGGGTTTCTTA
>bc25mer_154445|bc25mer_154446
GCCACACATAGGATTACCCATCGAT	GTCGCGTAGACCTGATTTGCTGTTT
>bc25mer_154447|bc25mer_154448
AGAATTGATGGGGTCCGACTCCTAA	CGATGTCAAGTGGTTCCACGGCTTG
>bc25mer_154450|bc25mer_154451
AGCTTTCTCGCTTGTGGAGCAACAA	ACTAATGCTTCCGAATCTTGTCAAG
>bc25mer_154453|bc25mer_154454
CATAGTGTGACGTGCGCACGACATT	TCAGGGGTTTGTCCTTAGGAGCCTG
>bc25mer_154455|bc25mer_154456
GGGTATAGCGGGATCAATCGTTCAC	GACTGGATACGTACGGCTAGTCTTT
>bc25mer_154458|bc25mer_154459
GACCGTTATCTGAGGAGTGGGACGG	ATAGTGGTGACCCAGTTCCAGAGGA
>bc25mer_154460|bc25mer_154463
GCTGCATGGTACTTAAGGGCCCAGA	CTCATTGACCAGTCGTTGCGCCATG
>bc25mer_154462|bc25mer_154464
GAGGTCCATGCCAGACATGTCTCCT	TGGCTTAGCCTTGTTTGGTATTAAC
>bc25mer_154466|bc25mer_154467
GTTGTCTTTCACGTTGTATGCCAAG	CGGGTGTAACTCTAGTAGAACGCAT
>bc25mer_154468|bc25mer_154469
AACTCATTTGCTCCTCGCTACTCTT	GCATGCCGCCAATAATCCGAGATGT
>bc25mer_154470|bc25mer_154471
GTTTGAGCAAAGTATAGCAAGTCAC	AGGAGGTCCTGAGATACGAGGTCCC
>bc25mer_154472|bc25mer_154475
CACGCCTCCTATTCTAGGCTCCTGT	AATGTTGTGTTGGTCAGAACTCGTC
>bc25mer_154474|bc25mer_154476
GACGCAGAAATATCGCTACAGCACC	AGGTATTTCGTGCACCGGTGTACCG
>bc25mer_154477|bc25mer_154478
GTCAGACCATCACGCATTGTCATTT	ATTTGGCGGGATTCGTGTCTCCTTG
>bc25mer_154479|bc25mer_154482
CTGTGTTGCTCGCTGTATTGTTTAC	GCGCGAAAAGCTCACCTGCTGAATT
>bc25mer_154481|bc25mer_154485
ATCGAGCGGTACTCTACTTAAGTGA	GTTTGCTCTATACGTTGTGGACATC
>bc25mer_154484|bc25mer_154486
ATCTTACTCACCGCTGCAGTTTTCT	GTTCGGAAATGGAGGGCCGCTAACT
>bc25mer_154487|bc25mer_154488
CGCTTGTTGTTCGGCGGTAACTAGA	AAGAGTTCTTAGCCCATTGGTCGTA
>bc25mer_154491|bc25mer_154492
TCTCCCAACGATCCGACTAATGGTC	ACGCTGGCCGATTACAACAGGCTAT
>bc25mer_154493|bc25mer_154494
AGACGTAACTCGCTACCATCTTCTA	TAGGTTCGCGACGGGAGGTAACAAA
>bc25mer_154495|bc25mer_154496
GTTGTTACGAGCTTGCCTGGCGTAT	TGTTAATTCGGATCACCCTGCGAGT
>bc25mer_154498|bc25mer_154499
AATCCGCCACCTTGGGTCCTAGAAT	GCAAGAGGCGTTCATATCAGTCAGC
>bc25mer_154500|bc25mer_154501
GTGGACATGAATGGAACTGCACGTC	TGAAGCTCGTTCACGCGCTGTTAGA
>bc25mer_154502|bc25mer_154503
CTGTAGAACTGGCGCGGTTTTCGAC	GGCTTTGCCGCGACTAGAGAGATCC
>bc25mer_154504|bc25mer_154505
TGAAAATCTTGGTGGTTCCGCACCT	TGTGGGTAATTTTACCAGGGCCACT
>bc25mer_154506|bc25mer_154509
GATACACAGATCCCTGCCCGCGATG	GCAAGTCGATTCAAGTCCGGGGATA
>bc25mer_154508|bc25mer_154510
ATGTGGCTGTAGGGCTACGATTCGC	GGGTAAGCCATACTGAACTCATAAG
>bc25mer_154511|bc25mer_154512
GAGGAAGGCCTAGCGGCTGTACTTG	ACCAATAGATTTAGTGTCCGGTCAT
>bc25mer_154513|bc25mer_154514
TGAAGTCGGTGGCTTAGGGGCTTAC	GTCTGTTATGAAGGGCTGGTACCTC
>bc25mer_154515|bc25mer_154518
CGGTTGAACGTAGTTTATCCATACG	TCTGTTTGATCCTGCGTAGCGGACC
>bc25mer_154517|bc25mer_154519
TGTATAGCATGTGCAGACTTCTGTC	TAAGAGCTGTACACTACGGTTATCT
>bc25mer_154520|bc25mer_154521
GCGTCCAATCAGTTAGTGCCGATTT	TGACATGCTTACGACGAACATTGTG
>bc25mer_154522|bc25mer_154523
AGCTAAGGCGCACTAGACTGAGGCT	GACCTTATTCAGTCTCGACACAGTC
>bc25mer_154524|bc25mer_154525
GTTACTTCGTTCGAACCTGGTTTGT	CTGGTCATTACGCAGATCGCTAGAA
>bc25mer_154526|bc25mer_154527
GGCCTAAAGATGCTCTCGTGCTAGA	GTCGATTTTCGTCCTTTTGTGCGTT
>bc25mer_154528|bc25mer_154529
GCCATTAGTGTGTATCGGGTGGGAC	GAACTTGATGTGGCAGTCTGTAGCA
>bc25mer_154530|bc25mer_154531
CTCTAGCCATGGGACGCTCTATCTT	TGACCAAGCATGGTTTCGTTTCGTT
>bc25mer_154533|bc25mer_154534
CACGTAGGGAACGATGGGACACTTT	GTTTAGAGCACAACTGACTATGCGT
>bc25mer_154535|bc25mer_154536
GATCTGAAGCTAATGACTCCCGATT	TCCTAAGATTGCCAGTTCGCCTTCT
>bc25mer_154537|bc25mer_154538
AACCAGATTTGGTGCGTCGCAAGTT	GCAAGAGTCGTCACAGGACTGTACG
>bc25mer_154539|bc25mer_154540
TCGTGAATTTCGCAATGCCTGGCAG	GATCAGGGGTAGCACAGTTTGTTCC
>bc25mer_154542|bc25mer_154543
AATCGTGTAGTTGGCATGATAGCCC	AGTGCCGTAACGATTGTATCACTGT
>bc25mer_154544|bc25mer_154545
TAGTTGTTGTTCGTGAAATCCCGAC	GCGAAAGTAATGCTTCTCCTACTAG
>bc25mer_154546|bc25mer_154547
ATAGCAGAACTCTCCTGAGTCGCGG	GGTCGATTTGCTTTTAATTTCCCTC
>bc25mer_154548|bc25mer_154552
TCCTTTAGAGCCTTCATTTGCTTTA	ACAGCCGGTGCATATTAATAAGCCC
>bc25mer_154550|bc25mer_154553
TTCCTGTTGACCCTCTTAGATTTAA	TAGTCTTTCCCTCAACGGCAGTGCC
>bc25mer_154555|bc25mer_154556
CTCGCGATTCCCCATAGTGTACTCC	CTGCTATGAATCCTCGATATGTATG
>bc25mer_154557|bc25mer_154558
CTGTCTTATTAGGGCGTCTTGACGG	AAGTCGATGACGTGAAGGCTCCTCC
>bc25mer_154559|bc25mer_154560
CTTATCTATCCCTTCCTGAGCTCGG	ATTCAGGGATACCCCGTTCGAGCTG
>bc25mer_154561|bc25mer_154562
GTATACTTTGTAGGTCGCAGGCCTT	CGGTTCAATACACATGTCGTGGGTG
>bc25mer_154563|bc25mer_154564
GACACCAGGTGCGTCTAGCTTAAGT	CTTAAATGTACCCAGTCGGGTCCAC
>bc25mer_154565|bc25mer_154568
GTACGCGATGGACTCTTCGGCCTTT	CCTGTGGGAATGATCTATCAAGCTG
>bc25mer_154567|bc25mer_154569
GGTAACTAGCCCCGATATGTGTTAA	TATCCTGAAGGAAGGCGGGCCTAGA
>bc25mer_154570|bc25mer_154571
TAAGACTTCGTGGCCATCTGTGGAT	CGTATTAATGTCGCCGACGGCATTT
>bc25mer_154572|bc25mer_154573
AGCGTTACCGTTAGTTGCTTCATAT	AGGGCCAGACCGTAGTTCAGATGAC
>bc25mer_154574|bc25mer_154575
AATTCTTCCAACCAGGTGGGTTTGG	TATGTTGAGTTCCTCGGTCGCCAAT
>bc25mer_154576|bc25mer_154577
GCAGAGCTTAGTGCCCTCTGGAAAA	ACAAACCGATCCGATAGAGCCCTGC
>bc25mer_154578|bc25mer_154579
TCGTCTTATGTCTCTAATGCGAATC	TTGTTCAACGTGGCGAGCAAGACTT
>bc25mer_154580|bc25mer_154583
CGTGTCCACGATATTGCCACTAACA	GAGCTGTTGGAGCGTTGCCTTCTTT
>bc25mer_154582|bc25mer_154586
GTGAATCCAGAACTTCATAGGGAAC	AGAGCTAGACGGACGTAGGTGTCCT
>bc25mer_154585|bc25mer_154587
AGCGGCGGCTAATCTTCGTTTCAAT	CGAAGATAAAATGGACAACAGCCCG
>bc25mer_154588|bc25mer_154589
AGGTCTTAGCTGGAGTGCACTCATA	GGACTCCATGTTGGGCTGAGAACGT
>bc25mer_154590|bc25mer_154591
TCTAGGGCAACGGTTCACAGAGCAC	TTATGCTTAGGGGAAGTCGCCGACA
>bc25mer_154593|bc25mer_154594
AGGGTTACCGGTACTAGACTCTTGT	TCTAATACGATGGGTTTCGGGCGGC
>bc25mer_154595|bc25mer_154596
ACGGTTAGGCTCTTCAACTCAAGTT	TAGCAGGTAGTCGCACGCACAAATA
>bc25mer_154597|bc25mer_154598
GTTCCTATGGTTTTCCTGGACCTCG	CTAAAGTTGGGCACCGCATACTTGA
>bc25mer_154599|bc25mer_154600
TAAATCAAAGTGGCACAGCTTCCTA	ATTTAGGGCGTCTGCATGCGAAATC
>bc25mer_154601|bc25mer_154602
GTATTCGGTGTTTTGGTCTACACCG	GTTATCTAGTGAGGATCTCTGGCCG
>bc25mer_154603|bc25mer_154604
GCTTGCCGACTGACAACCTAAGTAT	ATCTGTCAATGCCTTTATAGCTCGG
>bc25mer_154605|bc25mer_154606
GTGACCTTGATAAGCTCGACGCCAA	TTGACCAGTGTTGCGACAAAGGGCT
>bc25mer_154607|bc25mer_154608
GACCCGGCAAGAAGTCATATGAATC	TAGCGCTGATAAGTGACCACATTGT
>bc25mer_154609|bc25mer_154612
TCCCGAGGGACTATACTGCATGCTT	GGAGAGATCCTTCACGACTTAGACT
>bc25mer_154613|bc25mer_154614
CAAAGGTACCCCGACACCTTAATCG	CAGCAAGGGGCGTATTACCCGGTAA
>bc25mer_154615|bc25mer_154616
CTGAAACAGTCACCGCACTAGCCGT	GCCACGTAGGAACGCCGATATCAGA
>bc25mer_154617|bc25mer_154618
TCCACCATTCCACATTGTCCGAACA	GCATGGTGGTCCCCGGACTATAACT
>bc25mer_154619|bc25mer_154620
GCTTTCTTCGTGAGAGAAGGGCGAC	GGGCGGAGATTACAAACCGACTTGA
>bc25mer_154621|bc25mer_154622
CAGTGGATAAATTCGTGCTGCGCAG	AATTCTTGCGTTGGCTGGCCCATAA
>bc25mer_154623|bc25mer_154624
TCCGTCTAGATCACTCATATTATCC	GTTAGATCGGCCACTCTGAGACGTT
>bc25mer_154625|bc25mer_154626
ATTGCCTGAAACCCTTAAGTGCGAC	GAGTGATTACCCGGTGAGCCGATCC
>bc25mer_154627|bc25mer_154628
TTGGTGGTATAGGCAGACCCGTATA	GATGCATGGCGTTATATGACCGGTA
>bc25mer_154631|bc25mer_154632
TTGGGCTATCCTTAGGCATAAAACC	TTAACACAGGAGGGGTGTCTGCTGA
>bc25mer_154633|bc25mer_154634
CTTATTTGCGCCTTTTCCGATAGTG	CGGGTGCATTAGCATGTCACGACAG
>bc25mer_154635|bc25mer_154639
GGACTTCGCGTTGAACGAGAGTGGT	GGACGTATTAATCGGTGTTCTAGTA
>bc25mer_154637|bc25mer_154642
GACTCAACACTAAGCGGTCTGTCGA	TTTAACGTATGGCTGTCCTGAATAG
>bc25mer_154641|bc25mer_154644
ACGATGGGTTGAGGCTTCAGCTAGT	ATGGCTAGCTGCTCTCGATGAAACT
>bc25mer_154645|bc25mer_154649
CTCTCATGCGAACAGCCCGGTACTC	GAAGAGCAGCAATTCCGTTTGTGAC
>bc25mer_154647|bc25mer_154650
CTAAGGCGTACTTCGTAGCTCGTCG	GGAGTGAGACGAAATATCTCCGCCC
>bc25mer_154651|bc25mer_154652
GTCACCATAATCTTAGTCCCGTCAA	GTTTCGTATTGTACCACAGTGCGAT
>bc25mer_154653|bc25mer_154654
GGCACTGAGAGGCTAAACGAAGGGA	GCATATATGATCAGGTCAAGGCCTG
>bc25mer_154655|bc25mer_154656
GGTTTATCTGGGTTCCTCCCCAAGT	AAGCCCGTGAGTTGGCAGTAAAATT
>bc25mer_154658|bc25mer_154659
AGTTAGCCGACCTTAATCGCTGAGC	AAGTTCAGGGGCATAGGCTCTCCAC
>bc25mer_154660|bc25mer_154663
CGCGAATATTAGCCTCAGTCTTGGT	AAATGTAATCAGGTATCGCGTCCCC
>bc25mer_154662|bc25mer_154664
GGTTTGATAGCAGAGGTCGTGCGTC	TACTACGTGAGACATGCCAGGGCTA
>bc25mer_154665|bc25mer_154667
TGTATTACGCAGGGATAGCTGGGCG	TTAGCCATTAGTCACTGTACGTGTT
>bc25mer_154668|bc25mer_154671
GAGTACACGCTGCGCTCTCCTTTAA	TCCTCATATAGGTAAACTCGTCTAC
>bc25mer_154670|bc25mer_154672
TAAGAGGCTCGAAGTAGCGCCAGAG	AATAAAATAGGCCTCTGTCCGGCGT
>bc25mer_154673|bc25mer_154676
AACGATACCTATACGGGGTGCTCGC	TCCTCATTGCGCGGTTGTTGATAAT
>bc25mer_154675|bc25mer_154677
ACTGACTGCCCGAAATTCGCGTTTC	GCTCAAACTGTTGGAACCTAGTGAG
>bc25mer_154678|bc25mer_154679
TGGTCATACTACAGCGCGAGTAGCA	AGCCGGAGAGACTTATAGGCGCTAG
>bc25mer_154680|bc25mer_154683
TACGATTTCGCTAGAGACTGCCTTC	TGTCGATTCAAGCGTCTGCCGTTTT
>bc25mer_154682|bc25mer_154684
ACTCCCGAAAACTGTTTCTCAAGCA	AGGTAGTTCCAAGTAAAGGCTCGAT
>bc25mer_154685|bc25mer_154686
TGGGGCTGTGGGGCATCTTCATATC	CGTTGGTGCTATGCCTTACATCTTT
>bc25mer_154687|bc25mer_154689
CGGATTACGGATTAGCACCCGGAGT	AATGTGTCCCGCTAACAATTCCGAT
>bc25mer_154690|bc25mer_154691
CTACCTCGTAGGACACCTATTGCCT	GATAGCGGTAATTCAGGTCCTCTCG
>bc25mer_154692|bc25mer_154693
CGTCAGTTTTCAAATGTTTAACCGT	TAAGCACCGTCGTCATTGATCCCAG
>bc25mer_154694|bc25mer_154697
CGGATCAGGAGCCGGCTTTTATGAC	GAATGCGCGAAGTTGGGTACCCTCT
>bc25mer_154696|bc25mer_154698
TGACGAAGAGATGCCTAGCATGGGA	TCGGAGGGATTCACACGTAGTACTA
>bc25mer_154699|bc25mer_154700
ACATGATGCCGTGTCTTACGCATGC	TCGCCGATTCCATGGCTTATCCTAG
>bc25mer_154701|bc25mer_154702
GGCTTACGATATTATTCCACGTTCC	CGTTTTAGCTCGCTCAATTCTGAGC
>bc25mer_154703|bc25mer_154706
TTATGATCAAAGATGCCCCTCCTTA	CCTTCTTGGGAGCTGGTTAGGGAAA
>bc25mer_154705|bc25mer_154707
TTGGTCTGAGCGGTATAGCACCTTG	GAGATGTCGGAGTTCTTACGCTTAT
>bc25mer_154708|bc25mer_154709
TACGTCGTGTTGGTGCGACATCAAT	GGAATAGATAGAACTTCAGTCCTCC
>bc25mer_154710|bc25mer_154711
TATACAGACACGTTCCCCTAGAAGA	TATGCGTCCCGCATAATACCCCTGA
>bc25mer_154712|bc25mer_154713
CGTCTCTTACATGGTCGTGGACATT	CCTTGATAGATCCTAAGTCGGCGGG
>bc25mer_154714|bc25mer_154715
TTTCTATACGGCCAAAGGTTCCCCA	GGCATACCGTAAGGATATAACGCCC
>bc25mer_154716|bc25mer_154717
TAGTTCTTTGGGTACTACCATCATT	ACGTCTGCGATGTAAGCACAATACG
>bc25mer_154718|bc25mer_154719
CTGTCTATTTGTTGTAAGGTCCCTT	GGGCCGTAGACGCCACTAAGTAGAT
>bc25mer_154720|bc25mer_154721
GTTTGCCTAAATTCCCGCGTCATGC	ATATATAGTCTACTCCCCGAAGTGT
>bc25mer_154722|bc25mer_154723
CAATCGAACTTTTGGCGACCTCGCT	GAGGAGCCGACCCACTAACATTTTG
>bc25mer_154724|bc25mer_154725
AGTTCATTCGTGCTGAAAGCGCTCT	CGAAATTCAGCGTCGAACCGTGATA
>bc25mer_154727|bc25mer_154728
GCCTCGAATGTCCGTCATTCTTCCC	AGTAAACCTTGGGAAGTTTCGACCG
>bc25mer_154729|bc25mer_154730
ATGACTTAGGGGACTAGAAGCTCCT	CATGCCTCGTTATCGCCTATCTCAG
>bc25mer_154731|bc25mer_154734
GTCATCGTGTAGTAATTCGAGGTCA	GTTAATTGAGGTCTACGGGCCCTCC
>bc25mer_154733|bc25mer_154735
GCCGCCGTCTTAAGAGTTTAGTCGA	TCATGCGTTTAACTGTTAGTCGTCT
>bc25mer_154736|bc25mer_154737
GATCATGCCGCAATGTGTCTTTGGA	CCTAGTAGTAGGAGGTATGCCGACG
>bc25mer_154739|bc25mer_154742
TTCGTTACTACTTAGCACATGTCCG	ACAGTCAGGTTGGACAGTAGCCCAC
>bc25mer_154741|bc25mer_154743
TACCAAGGCTTGCTAATGAAGGGCG	GTGACACTAGGCGGGCCTCATTCAA
>bc25mer_154744|bc25mer_154745
TGCGTCTTTTGTTCGTGTGATTCAG	TCGGATAATCCTCCGACTTTACGAA
>bc25mer_154746|bc25mer_154747
CCGATCTTGTTGCTGTATAACGTTT	CGAGTCAGGTTGTAGTTTGGCCCTT
>bc25mer_154748|bc25mer_154749
AGTAATGCGATTACGCGGACCTACG	GTTTGCTCTAACAGAGGTCGGCTCG
>bc25mer_154750|bc25mer_154751
GTACAGTTACCCGGTACTGCTCCTG	ACTCTATCACTCTGCCCTCTTTCCG
>bc25mer_154752|bc25mer_154753
AGTTAAGCTTTGTAGATTTCTCCAC	GGCAACTGTAAGTCCGGTGCCTAAT
>bc25mer_154754|bc25mer_154755
ATTTATACGATTTGCCGTCCGCGTT	AAACGGGGTTTCGTTCTCACGCTGT
>bc25mer_154756|bc25mer_154757
GACTTTTAAAGGCTCGTTCTCTTCC	AGTCACCTGCAGGATTTGGTCACCT
>bc25mer_154758|bc25mer_154761
ATCATATCTTTGCCGGTATTGTGCA	CGGTCTGAATAGTTCGTGTCATTTC
>bc25mer_154760|bc25mer_154762
TTATGTGTGCCAGCCAGAACCCTAA	ACGTAGCTGTTCAATTTGGGTTACC
>bc25mer_154763|bc25mer_154764
GAATTGATGCCAATCGCTGGTACAA	TTACATGGTACTTCTAACGGGCCGG
>bc25mer_154765|bc25mer_154766
GTCTTGTAATGTCCCGGTACTATGT	AGTACTGGGTACGAAAGGCGCTCGA
>bc25mer_154767|bc25mer_154768
AGCGTGCCATAAATTAACATCACGC	CGGATTGGGCCGAAGATACGACTTC
>bc25mer_154769|bc25mer_154770
TCCTTTTAGGGTGGTTGAATAGCTC	AGGTCGTTACATCTTTCACGCGAGT
>bc25mer_154771|bc25mer_154772
GTAGCTACGGTTTCGATTTCCAGTT	GACCCAGGTAGTAACGTAGAAAATG
>bc25mer_154773|bc25mer_154777
TACACGATTACATATTTGTGCCCAC	TAGAAGTTGATCGGAAGCCTCCGCT
>bc25mer_154775|bc25mer_154778
CACTTACTAGGCGAAGGTCTTGTTT	GAGACGTATACACGAGGGTATCTCG
>bc25mer_154779|bc25mer_154780
GACGTCATGGCATAAATTTTCGCCA	TGATCGGTAGTCTTTTGTGCCTCTG
>bc25mer_154781|bc25mer_154782
CAGAATACGGGCGACTCTCGTAGTG	GTCATAGGGTGTCTCCCACACCTTG
>bc25mer_154783|bc25mer_154784
ACAAACCTTCGCACTACCTCGCTTG	TCACATGTAGGAGTGGCGCTTTAGG
>bc25mer_154785|bc25mer_154786
ACGGATTTATTGCCTTAGCGTATGC	GGAGCTCACTAATCCCCATTATTTG
>bc25mer_154787|bc25mer_154789
TGGCCTAATGAGACTCTATGCGGTT	GTGTGACTAAGTCTTGCGGCACTGG
>bc25mer_154790|bc25mer_154791
TAGGTCGGTGAAACTACGCATCATC	ACACCTGTGATCAAGTCAATATCGC
>bc25mer_154792|bc25mer_154793
TTGGCTCGGTCCACTAGTTCGATCT	TTGGTCCGTATAGCCTCTCAGGAAG
>bc25mer_154794|bc25mer_154795
TTAACGTACTATTCATGACTCCCTC	CGTTGAGCTTGGAAGGGACTTCTTC
>bc25mer_154796|bc25mer_154797
GTGCTTAAACTTAGCTGGTCGCCGG	AGGTCAAGCTCACGATTAGTTTTCG
>bc25mer_154798|bc25mer_154799
CCTTCGTGGTAGTATGAGCATTACG	GCTCTCAGCGGAAGTTACTCTCACC
>bc25mer_154800|bc25mer_154801
TTACGTACCTACCGCATCACGTTAT	TTCTATCGTATGGACTCCGTCATTG
>bc25mer_154802|bc25mer_154805
GCGAACTTATGCTCTATCTGTCATG	AAAAGTTCGCATTCCTGTCATGCAT
>bc25mer_154806|bc25mer_154807
AACCGCTAGTCTCGTTACCGTGTGT	TCGAGTCAGTCCATATTCGCCGTGG
>bc25mer_154808|bc25mer_154809
ATTTGGCCGGTCGCTGTACGGAAAA	GCTTTCGTAGTCTGTGGCACCTGCA
>bc25mer_154810|bc25mer_154811
GTATGACTTTACAGCGTCGCGGCGA	AGGAACTGTCCCTCCTAGTGCTACT
>bc25mer_154812|bc25mer_154813
TGCTGGCGGCAATCTGATTTTAGCG	ATGAAGAGATACCTCCGTATGCGCG
>bc25mer_154814|bc25mer_154819
GGGTCGTCTGGATTAAGCATAACCA	GTATATTTCCGCCGACCCGTTGTGT
>bc25mer_154816|bc25mer_154824
CTATTGGCAAGGTTTCCCTAAATAC	TATTCGTGAGGGGACGGCAAGTCTG
>bc25mer_154821|bc25mer_154825
GTGAATTTTCAGATGCGACACCATT	CGAAGCAGCGACCAACTCGGTAATT
>bc25mer_154826|bc25mer_154827
TATACTTACAGCATTCCCGGCGGAA	CTGGGAATTACCGGCGCTTGAAAAG
>bc25mer_154828|bc25mer_154829
CTATACACTACAAGCCGGGTCACGT	ATTTGAGCGAGAGCGTACGACGTAG
>bc25mer_154830|bc25mer_154831
TGTGGGTAACCTGACCGCAATTTTC	TTGGGTTGGATAGTTGTGATTAGCT
>bc25mer_154832|bc25mer_154833
GTTGAGGCGCAGGTTGGAAGGTAAT	GACCTCAATTCGACATGTGGCAGGC
>bc25mer_154834|bc25mer_154835
ACGGGTATCTGTACGGCTCCTTATA	CCGCGTAGGTGATCCTATTAAGCTC
>bc25mer_154836|bc25mer_154837
GCTTCCGTATCCTATGCTAGAGGGC	GATACGGATTGCCTCCTGTATCGGG
>bc25mer_154838|bc25mer_154839
GGGTTAAGGTCATTCTCCGTAAGAG	CTGAATGTATCCGATCGCACTTCGG
>bc25mer_154840|bc25mer_154841
AATTGTCACGGTCAATGTCCACGGA	ACTAAATATGCTAGCTACGACTGCG
>bc25mer_154842|bc25mer_154843
GGTACATTCATTACCGTATTGCTAG	ATATAACGTACTGCCCCGGCTGGAA
>bc25mer_154844|bc25mer_154845
CTAAGTCTGGTGACGCGGTCAGATC	GGGCCAGTGAGCCATAACTTCTAAC
>bc25mer_154846|bc25mer_154847
AAAGGATCGATTCGGCGTCCATATC	ATAGCTTAGCACCGGTCTGTGACAG
>bc25mer_154848|bc25mer_154849
AAGACTGTTCCTTGGCGTGGTCCAG	GATTCAGAGTACGACTCACAGCGTG
>bc25mer_154850|bc25mer_154851
GGTAATCCTCACGAATTGCCTCCCA	GCGTCAGTGACAAACGAATGGCCTT
>bc25mer_154852|bc25mer_154853
CTAACCTCCAGGTGGGTCAATGATG	TGTGAATTTGCGATCAGTCACCATG
>bc25mer_154855|bc25mer_154856
CTAGTTGGGCGCATTACCAGGGTGA	CTGGGGACAGAACGACGGACTTGAT
>bc25mer_154857|bc25mer_154858
AGATGGCTCGCACATAAAGGGAACC	AGTTTCGGTCGTACATTGATGAGCA
>bc25mer_154859|bc25mer_154860
AGGTACTTGCCACCAATCTGAGTAT	CCGTAGAGATCCAATGTGCCTGGAG
>bc25mer_154861|bc25mer_154862
GAATTTAAGTCACTGTCCCGAGAAC	AATGTGCCGTGTCTGTTCGGAGTCC
>bc25mer_154863|bc25mer_154864
AAGACTTTAAGTAGGGGCCAGCTCT	CCACTTACAAATGCCTCCCATGGAT
>bc25mer_154865|bc25mer_154866
ATGCACAAGTGGACTCAACGTGTCT	TGTAACGTGATTAGAGTCTCCGCGA
>bc25mer_154867|bc25mer_154868
ATTTTGCGGGTTCCTCTTTCCATCA	CGAACAAACTGAAACGACGCCGAGC
>bc25mer_154869|bc25mer_154870
GGTATAGTCAAACGACTGTCGGCCC	TATCAACTCCACCTGAAGTAGCACT
>bc25mer_154871|bc25mer_154872
AAGAAGAAGCCGTGCCTAACCCTAA	ACAAAATCTATAGTCCCTGATGCGC
>bc25mer_154873|bc25mer_154874
AGTGAGTATCCAACTGACCTCTTGC	CGTAACAAGGCCATCAATTTGTCAC
>bc25mer_154875|bc25mer_154876
GCATTATCTGGCCCACGAACCTTTT	TGCCTGTCGAATGCGTCAGCTTCTG
>bc25mer_154877|bc25mer_154878
ACCAAATACCTATGCCGCATCGTGC	CTAGCCATGTCGAGTGATGTAAGTT
>bc25mer_154879|bc25mer_154882
GCGTTTTGATACGTGTCGTGACCGT	GCTGAGAACGATACGTTGCTGCTAG
>bc25mer_154881|bc25mer_154883
ACAATGTGGTGACTCCTTCTACTTG	CCCTAAAGACCGCTGTGCACAAATA
>bc25mer_154884|bc25mer_154885
TTGGACTGCCACACTATCTGACTAA	AATTGGTCTATACCGGACTCCCATT
>bc25mer_154886|bc25mer_154887
ATGCTGTCAGTTATCTGCGGCGTAT	TATAAATTACCAGTGCCTCGGCGTA
>bc25mer_154888|bc25mer_154889
AATCTACGGATCTCGCAGGCACGGA	AGTTGGTCGTCCTCATTCCAAAAGT
>bc25mer_154890|bc25mer_154893
GTCAGGTAAGTCTAGAGGCCCTATT	ATCTAGCGGTATATCTCCTTTCTAC
>bc25mer_154892|bc25mer_154894
GTAGGTTCGCCTGCGATTTGCCTAG	ATGGATTTGAAGCCCTAGTATATCC
>bc25mer_154895|bc25mer_154898
AAATACTGTGTGTGCGATTTCGTAC	GTTGATTTTCGACGGCATGTCGTCT
>bc25mer_154897|bc25mer_154899
TACATTATCTATAGTTGGCGCAGCG	GCCTGGTAGAAACTCTGGGGTCGTA
>bc25mer_154900|bc25mer_154901
GAGGTTCCCAACGTGCACATACTGC	GGCCGACTAGAATCTTCGTGCCTCG
>bc25mer_154902|bc25mer_154903
AGCGCGAGTTTCGATTCGGCTCTAA	GCTTGACCACCATAAAAGCTATTCC
>bc25mer_154904|bc25mer_154905
GACTCAATCCTTTTGCCGTGTGCCT	GGCGTCTCGTCAACTGAAGTGTTAA
>bc25mer_154906|bc25mer_154909
GGCCGGTAGAATTGTCCTTCGTAGT	TTTTAGAGCCCAATGTTAATCCTCT
>bc25mer_154908|bc25mer_154910
TTTAAACAGCCCTTATTCACGCCGG	GGGTAATCGCCAGGGACTTCAACAC
>bc25mer_154911|bc25mer_154915
TTATTCCGTGGACACAAAGGTGGCA	CTTGAAGCCCTAGATAAGCATCGAA
>bc25mer_154913|bc25mer_154916
TAACCAAGACGGGACGCAACATCGT	ACATCGGAGTAATCCAGTTAGCTCC
>bc25mer_154917|bc25mer_154918
CCAGGGGCAGGATCACTAGATCAGC	ATAGTCATGTCGGTCCTCTCTTCTA
>bc25mer_154919|bc25mer_154922
GTTGACTCTATCACCGCCCACAGGT	CCAGCGATCTCGCACTAAGTTCCAC
>bc25mer_154923|bc25mer_154924
CTGATCATATCGCGCCTTGAAAGCT	TCACTATCAAGCAGGTGATGCGGGT
>bc25mer_154925|bc25mer_154926
CGTGCGTGTTGTGGAAACTCTTGAC	GATCGCAGCTCGCCGAGCACAATAA
>bc25mer_154929|bc25mer_154930
AGCGCAGTGTCCGCAGAACTCATAT	AAGGCGTTCAGAATGTGTAGGGCCT
>bc25mer_154931|bc25mer_154932
GTAAGTCGAGAAGGTCCAGTCGACT	GGTATTAATGGAGGTCCCCTATAGC
>bc25mer_154933|bc25mer_154934
GGACCAGTATAGATTCTGCGCTAGG	TAAGTGTCGCACTTTGGCTGTATCA
>bc25mer_154935|bc25mer_154936
CAGGGTGGTCCTTGCCCTTACAACT	GGACGATTAGTATGGTTATTTCCCC
>bc25mer_154937|bc25mer_154938
AGTCGTATGAACACCTTTATCTTGA	GCGTTGGTTAGGGCCGTGAAAGTAT
>bc25mer_154939|bc25mer_154940
AAGTCCAGGATTCGGGGCACCTATT	CGTAAGCCCAAGGGAATAACGAAGA
>bc25mer_154941|bc25mer_154942
GACTAGTGGCACGAAGGTACGACCC	GGCATATCTTATTCCCATTTCTGTG
>bc25mer_154943|bc25mer_154944
TATTCGTTTAAGCGCCTCGTCCGGA	TGGTACGTTTTCTAGCCGGATTTGG
>bc25mer_154945|bc25mer_154946
AGTTCACCTCATTACAACCAATGTC	GTCTGCAGGTCTAGTCGGTATTCCC
>bc25mer_154947|bc25mer_154948
TGTCTTAACATCGCTTGTCCGTCAA	GGGGATATTAGCACGGTACATGTTA
>bc25mer_154949|bc25mer_154952
GGGTAGGTTCTCTTATGCTACGCTG	GGCTAGAATGCACTTTAAGCCGTGT
>bc25mer_154951|bc25mer_154953
AATCCATGGAGCGCACACAGCATTT	GCCTGAAGGGAGTTAGCGTGCAGTT
>bc25mer_154954|bc25mer_154955
CTGGGGTCGGCGCCTTTGATTAGAA	AAGACACTGAGGAGCACTGCGATCC
>bc25mer_154956|bc25mer_154957
AGTGGGTGGCGTTTGTGAGTTCCTT	TTGTTATGGCGACTGCACCGTGTTC
>bc25mer_154958|bc25mer_154959
AAACTAAATCCGCCCCTGACGTAGC	CGATGGGTAGGGACATGTACCATCG
>bc25mer_154960|bc25mer_154961
CGCAAGTGTACCATGGGAGTGATCA	ATCTCCGTTTCTGCGAGGTGGTCAC
>bc25mer_154962|bc25mer_154963
TGATCAGTTTTACGTGATATCCCGC	GTCGCTATTTTCTTCGTCAACAATT
>bc25mer_154964|bc25mer_154965
CTTGGACGATGTGCTCTAAAAGGAC	GGTATCACGCAGCATAATAGAGTGG
>bc25mer_154966|bc25mer_154969
ATTGCTTTGCCGTAAATCTTAGCGT	ATGAGGCGTTCCCGTATGACCAGAA
>bc25mer_154970|bc25mer_154971
TCTAGATATCACCCGTTCCGTTCAC	AGTGTAGGCATATGTAAAACCACGA
>bc25mer_154972|bc25mer_154973
AGTCGTATTCCTTTTATATCCGTGA	TCCTCAACGCTCAAAGTACACGACG
>bc25mer_154974|bc25mer_154975
GGTCTGAATGCCTCCTTTTATAACT	TGTCCAACGCCACTAATTACAGCAA
>bc25mer_154976|bc25mer_154977
CCAAGGCATCAATCATTGTTTACGA	TTATGTTCGCGTAGTCGTCATTGCT
>bc25mer_154978|bc25mer_154979
TATCTAAAGGTGGCTCAACGCCGTT	GGTACGGTCAACCGTCTAATCATAC
>bc25mer_154980|bc25mer_154981
TTCCATGTTAGCGATACGTGTCCGG	GACGTGGGCGTTGCTGATTTGTGAA
>bc25mer_154982|bc25mer_154983
GACAACGCGACTATACACATTTCCC	TAGTGGGTTCCCGTCGTGCCAAAAT
>bc25mer_154984|bc25mer_154985
GGGGTAGTCAATGAAATTACTCACC	TTAGACCGCGATCCCTGAGATGTGT
>bc25mer_154986|bc25mer_154987
CTTCTTGTTTTGGAATACACCCTGA	TTTTCCTTACACCCGGGGTGAAAGC
>bc25mer_154988|bc25mer_154989
AGGATAACCGCCACGTGCGTCAATT	ATGCTTATGCTAATGTACCACCTGA
>bc25mer_154990|bc25mer_154991
TTTATATGCGTAGAGGGCATGCCCT	GGTAGCTAGAGAGTCACTTACGATA
>bc25mer_154992|bc25mer_154993
AAGCGCTGTTACCGTAGTCCTGATG	TAAGTGCCAATTTATCGCCTAAGGT
>bc25mer_154994|bc25mer_154995
CGCTTATGGAGGTTGGTGGATTTCA	TCCAGTCATTAGGAGCCATTGCTGT
>bc25mer_154996|bc25mer_154997
TTGTGCTTGGCTGTTGTAACTCGAA	TGTAATCTGTGTTCCGTCCATCAAC
>bc25mer_154998|bc25mer_154999
GATTCGATCTCGCTGCACACGTTTT	GCGGGCACTTGCGTAGCATAAAATT
>bc25mer_155000|bc25mer_155001
TAGAATGAGTAGTTGCCTTCTGGAC	GCAGTGTGTTCGGCCCTTATAGTAC
>bc25mer_155003|bc25mer_155006
GGTTAAACCGCCCTTGTTTGACGAC	AAGAGACGGGATTACCGAGCCGTTC
>bc25mer_155005|bc25mer_155007
TCGAATGGCGCTTGTGTTAAATGCC	AATAATGCCATTGTGCCTCAGCGCT
>bc25mer_155008|bc25mer_155009
CCGTAGAGTCCTATACGTCCCGCTC	ATGTTAGTTTGCCCAGGCGCTAATA
>bc25mer_155010|bc25mer_155011
GCGACGAATGCCTGTCAATAAACGA	CACTGTACGTGACCCGGTTAGGGAT
>bc25mer_155012|bc25mer_155013
TGGATCTCGCTCGGCATTTAGACAT	GTAATCCAAAGACCTGGGTGTTTCT
>bc25mer_155014|bc25mer_155015
ATAGGGGCCTCCAGTTCAAACATTG	CCTTCGGAAGGCAATCCGGTATCCA
>bc25mer_155016|bc25mer_155017
GTTACGAGGACGCCATAGCGTGTAA	GAGGTTTCCGTAGAAGGAACGCCGA
>bc25mer_155018|bc25mer_155019
TGGTCATGTAGCCGTCCTAATGATG	TCGTGTATAAAAGGGGTGCAGCTCG
>bc25mer_155020|bc25mer_155021
CTAGCATAGAGGTTCACTTAGTTCA	GTTGAACATCTGGGGTCACCAAGGT
>bc25mer_155022|bc25mer_155025
CTACTTACGTACAGCGTGTCGCCAA	TCGAGACTGGTGGTTATCCCTCCAA
>bc25mer_155026|bc25mer_155027
GAGGGTGGTAATCATAGCATCACAC	ATAGCATGGCCAGTAGAGGCGTACG
>bc25mer_155028|bc25mer_155031
ATACGCTCTGGATTCCAAGGCTATA	AAAGTTATGCCAAGCCGGCCCTTTC
>bc25mer_155030|bc25mer_155032
GGTGACTCTAGCGTGTATCCCTCAA	TATATCATCTGCGGCACACGAACTT
>bc25mer_155033|bc25mer_155034
CTTGATGCTAGTTCTTCGGGATACG	TTGGATTTTATCCGCATCACGTACA
>bc25mer_155035|bc25mer_155036
TGGGATACGATCATCTATGCGCCGA	GTAGACACTTTTCCTGATGGCCCTA
>bc25mer_155037|bc25mer_155038
GTCATAGCGAGCCGGGTTAGATACA	AGGCATGTAGCTGACGTTGTGAGCT
>bc25mer_155040|bc25mer_155041
GAACCGCGATTCACAGCACAGTTGT	AACTCTCTCGCTACACGTTGACAAT
>bc25mer_155042|bc25mer_155043
GGCCTATCTCCCTTTGGCGTATGAA	TAGTTAGGGCCCAGGCACTTTGAAA
>bc25mer_155044|bc25mer_155045
CCTGCCGGATTGTCTTACCTATGAT	CCTGATTCTCTAACGTCTATCCCTG
>bc25mer_155046|bc25mer_155047
GAAGGTAATGCCTGTGCTGGCTAGG	CCATGTACATTTCCGCGCTACGGGT
>bc25mer_155048|bc25mer_155049
TACCATCGGCTTACGGTGCGTACTG	TTCGATGGCTTGTGTTCCAATCAGG
>bc25mer_155050|bc25mer_155051
CTGAGGCGTACTCACAAGTCTGACA	CGACCTATACACTTGCTACTATCTC
>bc25mer_155052|bc25mer_155053
CATATATCGTGTAATGCGGTACCGG	TGTGCTAGGTTCACACTATATGACG
>bc25mer_155056|bc25mer_155059
GTCGAGTTGTTACCCGATTGGTGTC	CCAAACCCTCAGTAGAATCACACGT
>bc25mer_155058|bc25mer_155060
GTATGACCAGAACGGTGCGCCGTAA	ATTAGGTCCACCTATTGTGCGTTAA
>bc25mer_155061|bc25mer_155062
GTGTCAGAGGCTACAGAGGGCATGA	TTGTATCTACCGCCAGGCAGCAAGA
>bc25mer_155063|bc25mer_155064
TCACGTGTTGCTCCAAGTAAAGGAC	CTCACGCCAGCATATAAGCGCTACT
>bc25mer_155065|bc25mer_155066
GAACTATTCCGCGCCGCCATTACTG	GTGAATGCCTTAAAACCTTGGGACG
>bc25mer_155067|bc25mer_155068
ATCGAAACTCCGATTCGGTGGGACG	AGTCTGGAGCTCTCACCCAGAAGGT
>bc25mer_155069|bc25mer_155070
TAGAGTCTATCGGATCTGGATCGAT	TTACAGGCTATGGCGCACTTAATTC
>bc25mer_155071|bc25mer_155072
GGGTATCCGACTAGACGGGAAGGAC	GTAGAACCGTCCTATCTTGTGACTA
>bc25mer_155073|bc25mer_155074
AGCCGCAGATTCGCCTCTTGATCAT	GGTAGTATGTCACCGTCACTTGCCG
>bc25mer_155075|bc25mer_155076
TACCGAACTGGACCAAAGCGCTGTT	CCACATTGACGCTCGGCTGAGTTCA
>bc25mer_155077|bc25mer_155078
AGTTGAGACTCGATTGGGTCCTCGG	AATGCAGCGACCAGCCTCTGAACAA
>bc25mer_155079|bc25mer_155080
CAGAATATGTTCCTTCCGCTTAATT	CATGAGCCACCTACTACGATTACTC
>bc25mer_155081|bc25mer_155082
TTACACCCAGCAGTGCCATGCATGA	AGAATCTGAGGCACTCCGTAAGCGG
>bc25mer_155083|bc25mer_155084
GTGTTCGTATCCTTCACGTAGTGGG	ACACTGTTTGTTCATATCGTAATGC
>bc25mer_155085|bc25mer_155086
GCTGATAATCGAAGTTCTATGCCGC	CGGGTGATAAAGTTTCTCCGTCTTA
>bc25mer_155087|bc25mer_155088
CAGTTTGTGTATACCCCTTCAAGCA	AACTCAGCAAATTTGTATGGCCAGA
>bc25mer_155089|bc25mer_155090
GACACGTAGAACGGTCTTGGCCAGT	CGAACAGCCGTCGCATTTGTTGTAT
>bc25mer_155091|bc25mer_155092
CCCGATCGAGATTACAAGGTGCGTG	GGACCAGATTTCCTTCGGCGGTACA
>bc25mer_155094|bc25mer_155095
AATCCATTCAAGCGTATAGACGGCG	GAACGTTCACGCAAGCCGTCGTTAT
>bc25mer_155096|bc25mer_155097
AGGATCTAACGGGAGAGCGCTATTT	ACTTTGGCACGTTCCGATTTACCGG
>bc25mer_155098|bc25mer_155099
CAACTATTCAGGGCAAAGCCGTCTC	GGCATATTTAAGTACTCCCGAGAGT
>bc25mer_155101|bc25mer_155102
CTCTATGAGTACGAACCTGTGATGG	AAATAGGCTGCCCCGAAGCTGTTAC
>bc25mer_155103|bc25mer_155104
GAATAAGGTGCAGCGTTCCCGATCT	ATTGGATAACCTGTACGCAACGTCC
>bc25mer_155105|bc25mer_155108
GCTAGTACTTGGGTGTGTACCGGTC	GCCGGGAGCATTTCCCTGGATAGAT
>bc25mer_155107|bc25mer_155109
GGACTTGGCACCCATGAATATCGTG	CATGGGCAGGAGAATGGATAGGAGC
>bc25mer_155110|bc25mer_155111
CGCGGGGTAATTAATTCGCTGGCTC	GTATCGGGAGGGCAAGCTGATTTCC
>bc25mer_155112|bc25mer_155113
TCCATTCCCCGACTAGATTCCGTTG	CTGGTGGATATGGCCGATCTCCTCA
>bc25mer_155114|bc25mer_155115
GAAGAGAAAGGAAGCGGGCAAGACT	GAAGTTGATTGACCGACACGTAAGT
>bc25mer_155116|bc25mer_155117
GTGTTTGCGATACAGCGACTGACCC	AGGGTTCCTGTGCCATTTGAGTCTG
>bc25mer_155118|bc25mer_155122
GATGCTCGGACGCACTAGGTTGTAG	GTGGTCCAAAGAGCATTATTCTACG
>bc25mer_155120|bc25mer_155123
GGTCCTGTTTAGTCGAGTCCGTGTA	TTATGGTCCTCCGCTTATCAAAGTC
>bc25mer_155124|bc25mer_155125
GTATCCATATCACTGACGCGACTTT	GCTGCATCGAGCAGGTAGCGATTTG
>bc25mer_155126|bc25mer_155127
CCACCGGTTCGCGCTTACGTTTTAA	AGTTATGGCTGACGTTATTCTCTCA
>bc25mer_155128|bc25mer_155129
GGGTTACCGTAAAATCTTCGCAATT	CAATGTTCGATCAACGGTTATTCTT
>bc25mer_155130|bc25mer_155131
GGACGTTATTAGCTACGCAGCTCAG	AAACTAGGTCCGTCATGCGGTATAC
>bc25mer_155132|bc25mer_155133
TAAAGCTAGATGAACGCCTCTAGGA	GTTACAGGCCATCAGTCCGCTTCAA
>bc25mer_155134|bc25mer_155135
GTATCATGTTATCGTCGGCTGCTCC	TTCGGTGCGATCAAGGCATCACTTG
>bc25mer_155136|bc25mer_155137
ATACCCAAGGTACAGTTATGACGTC	GTGCGTTGACTTGTTTTCGCGCTCA
>bc25mer_155138|bc25mer_155139
TGGTCTTTCGAGGCTGATTCTCTAT	CTTACACAGTTAGTCTGGCTAGTTG
>bc25mer_155141|bc25mer_155142
AATATTTTAGTCGAACATGCCGGGC	ACGACGTAGTTCGCTTTTGAGATTC
>bc25mer_155143|bc25mer_155144
ATGGTTATTATTAAAGCACCCCGGG	GGGGAAGATTATCCGTCAATGGACC
>bc25mer_155145|bc25mer_155146
GGATAACCGTCAGGGACGTCTTTAT	CTAATCCCATAGTGTACCAAACGGA
>bc25mer_155147|bc25mer_155148
TCCTCATTCGAAATCTGACCCACTG	GATGAATAACGAGCCCTGGTATTTC
>bc25mer_155149|bc25mer_155151
GAAGATAGGTTGGCAGGACACTCTA	ATCGCTATATCGACGGAAACGGCGA
>bc25mer_155152|bc25mer_155153
TCCATAAAATTCGAGGGGCGCACTC	GCTGCCAGGGGAGTCTGAATTGAAT
>bc25mer_155154|bc25mer_155155
GTTGATCAGTGGTCGTACTCGGTGT	TGATAAGCGTGACCCGGTACGACCA
>bc25mer_155156|bc25mer_155157
GGTATACCACTTGATTTCCCACCTT	AGTATCCCCGAGCTGCCTGTTATGT
>bc25mer_155158|bc25mer_155159
CGTACAGGATCTGCAGGCACAGTAG	ATCCAATGGGGCTAAAGCGTGTGGA
>bc25mer_155160|bc25mer_155161
GATAGGTGCCCCGTTCGTGTACTGA	GACTGTGAAACCAGCTTTCGTGAGA
>bc25mer_155163|bc25mer_155164
CTAGTTACTATCTCCGTCCCCACGT	CGTCTAATCCCGGGACCAGGGTTTA
>bc25mer_155165|bc25mer_155166
TCCTTGGGTGACTCCACAAATTATT	GAGACGTTTACCACGAAGGTAGCGC
>bc25mer_155167|bc25mer_155168
AGTGGCAGCTATTCGCGAAGCACAG	AGATCGAGTACTCCGCACCACTGTG
>bc25mer_155169|bc25mer_155171
TGCGGGTAACTAGTTATGCACGCCT	GTAGTCCGTAGCGATTTACTGTGTC
>bc25mer_155172|bc25mer_155173
GTTTAGCTCGCGTTAGCCCTGTTTT	TGCTAAGCGTAAGGTGTACGACGGC
>bc25mer_155174|bc25mer_155177
GCAGGAGGCTTAGTCTTTGGTCGCT	ATGTCTCAGGGTCGTTTAGGAGAGA
>bc25mer_155176|bc25mer_155178
GTCAAGGTCGCGTCCCAGTACAATG	AACTAGGCTTTGCTATCCCGTCGGC
>bc25mer_155179|bc25mer_155180
GGTGGTATGCTTAGCTTTCCACTTA	CTCAGGGCTGGTATCTACCTCCAAA
>bc25mer_155181|bc25mer_155182
GTCGTGAGTAAATTATTTCCCGCGC	CGGCTCGATCGCTGAATTGTGAGAT
>bc25mer_155183|bc25mer_155186
ATAATGGGTAGGAGCACGTCACTTC	TTTCATTTCAACGTTTCTCTTACCA
>bc25mer_155185|bc25mer_155187
AGACGAATTTCTCCGATTCGCTGTA	ACAGAGCGATTCGATTATTGCCTTG
>bc25mer_155188|bc25mer_155189
GCGTAGATAAGTTCGCGTCCTTCAC	ATCATACAGTAGTCGGGCCCGCAAG
>bc25mer_155190|bc25mer_155191
AGACACTTTGGCTCTTGAATGTGTC	TGCTAATATCGCTTTCATGCAGCAT
>bc25mer_155192|bc25mer_155193
GTAAGATCGGTTAACGCCTAGCTCA	CACCTTCATCAGCCGGATTTAACGG
>bc25mer_155194|bc25mer_155195
CTGATTGTTTGCCGGCGGATAAGAG	ATAAACGAAGGCACGCATAGGTAAT
>bc25mer_155196|bc25mer_155199
CAAGAAGGTGGCGCTTGTTTACCAA	TGAGTTCGTTTCCTAGCCTAGCGTA
>bc25mer_155200|bc25mer_155203
TAGTGAACCGAGTCGCGCGTCATCA	TTCCACCTCACGCTTGGAGCTCAAA
>bc25mer_155202|bc25mer_155204
GGGTTCGATGACGCGACTTAACAGA	TGGCCACATTCAAAGTGCCTACACA
>bc25mer_155205|bc25mer_155206
CTCTATCTTCTGGCATGGACATCTG	TCTCATATTGGGATTCGAGAGCGCC
>bc25mer_155207|bc25mer_155208
CAATGCACAACGTTCGTGGCTATCT	TGAGCGTCAAATACGGGCCGTTCAT
>bc25mer_155209|bc25mer_155210
TTGCTATAACTGCGCATGCGAAACT	CATCGGGGTACGATTGGCTATCCTT
>bc25mer_155211|bc25mer_155212
AAGCATATCGTTTTGGCCCGAATGA	GGAGGGTTTCATTATGATACTGCCC
>bc25mer_155213|bc25mer_155214
ACAAGGCTCTGCGTCCAGTTAGTGT	GGTAGTAGGCGTGCTTCATCGCACT
>bc25mer_155215|bc25mer_155216
GTCGACTTAAACGCTCTTATGGCTG	AGGATAGAATTACCCGTTACCCTGG
>bc25mer_155217|bc25mer_155218
TTGATCGTCACATGCGCTAGCGAAG	TACGGGTCCTTGTCTCGTCGACAGT
>bc25mer_155219|bc25mer_155220
GAATCAACCCCACCTAGGCGAGGAC	GATTCGATGGTCCGAAAACATGTTC
>bc25mer_155221|bc25mer_155224
GACTTTCGTAGGGCGCCAAATCCAC	TTCTCGGCTATTAGTTGGCTACCCC
>bc25mer_155223|bc25mer_155225
CGACGGGTTTATCACTCAGTACAAG	TCGTTAATTGTCCGTTGACGGCGAG
>bc25mer_155226|bc25mer_155227
GTTCTAGATAACCGACGGGGTTTCA	ACGTTACCTAACCAGATTTACGAGG
>bc25mer_155228|bc25mer_155229
CATTGCCACGCGGTTCTAGTGGTAA	ATCTGAAGAAATTTGGCGACGCTCT
>bc25mer_155230|bc25mer_155231
GGGTACGAACGCAGATAAGGGACTG	GAGTTTTCCTTCGATCACTGAACTG
>bc25mer_155232|bc25mer_155233
GGGCTATTCGCGTAGCCGATTTAGT	GCAACAATTAGCGGCCATATAGGAT
>bc25mer_155234|bc25mer_155235
AAGCCGCTACGCCAGTCCAAACTAG	GCGAATATGGGCTTCACTATATGCC
>bc25mer_155236|bc25mer_155237
GAACGTTAGGATCGCCGATATCCAA	GGAGTAAGCGGACGGACCTATGATC
>bc25mer_155238|bc25mer_155239
GAGTGTCACGAGTAACCGTTTACAC	CGGATTTTACTTCCGGCAGCAACGA
>bc25mer_155240|bc25mer_155241
CAAAGTATTCCCCTAGTGTTGGCGG	AGGTAATCGCACATTGGCCGCTAAG
>bc25mer_155242|bc25mer_155243
CGATCCTACGATAACGGGTCAATTC	CTCTGTTAATTTCACTTAACCCGCC
>bc25mer_155244|bc25mer_155245
CGACTGGTTTTGCTATACTAGCACA	CCAGCGCGACCACGTTTCTACTTTT
>bc25mer_155247|bc25mer_155248
CATTTTGATTTGGTCGGCCATGACG	CTTACTTTCGTAGATGGGCCTGTGC
>bc25mer_155249|bc25mer_155251
GAACCACTAGACCTTATCATGGAAG	CGAGTGGGTTGGCACAGGTTAATTA
>bc25mer_155252|bc25mer_155253
CTAATGATCAGCAAATCTCCTCCTT	TTAGATACGTGGCCGAAATCGTGCC
>bc25mer_155254|bc25mer_155255
GACGTTACATCACACTAACTCCTCC	TTGGTGAATGCGACACATCTAATCG
>bc25mer_155256|bc25mer_155257
TTCGTGATGGAACGTCGTCCTAGTC	ACAGGGCGACCGCTGCTTTTACATA
>bc25mer_155258|bc25mer_155259
ATTAAGAACCTCTGCCGGGGTTCTA	GTTTGACGACCGGGTGCCTTTACAC
>bc25mer_155260|bc25mer_155261
CTGGGTTGCGCGCCAATTTATGACA	AACCTCTGGGATTGACTGGTCACAC
>bc25mer_155262|bc25mer_155263
CATGGTTTCGCCGGAGTGATTGTGC	GTTACTGCCCCAAGACGAACTCGTG
>bc25mer_155264|bc25mer_155265
GTGTCTGAAATTACCCCAGGTTATT	CTAAGACATTGCCGCGGGGTACTAA
>bc25mer_155266|bc25mer_155267
GTACACTAATTTGGAGGAGCTGTCA	ATGATAATCGGTCAGGTCCGTCGCG
>bc25mer_155269|bc25mer_155271
ATCGACGCACCAATAGTGTGGAGCT	GGTACTACTCGCCCTCACATTCGGT
>bc25mer_155272|bc25mer_155275
ATTTTCGTTGTTGGCGCCTCCAACT	CAGTGTCGATACCGGCTGATATGCG
>bc25mer_155274|bc25mer_155276
GTCGAAGGTACGCGCGCATTTAGTG	CTAATGTTTGCCGTGCCGATTGCTT
>bc25mer_155277|bc25mer_155278
TTAAGGACATACAGCCGTCGACTTT	TACTTGGGATAATGCGACGCGCATT
>bc25mer_155279|bc25mer_155280
CACAGTGCCTTTGAGCATTGATCAT	CGCACAAGGTTAATGTTATACCGGA
>bc25mer_155281|bc25mer_155282
ACTATTCGCCGCCCTGATGGACAAG	AGCTTAGTTTACCACTACCTTGTAA
>bc25mer_155283|bc25mer_155284
TCATACTTCGGTCCCGCCAAGTTCA	TCCACTGTATGTGACCAATCCCCTT
>bc25mer_155285|bc25mer_155286
GCGCATCTATTCGAAAGTAGCTGTA	ACGGGATATAGTTAAGCTCTGATCT
>bc25mer_155287|bc25mer_155288
AATTTCCGATCCCTCGTTTTATAGT	TTAATTAGCCCATCGCCTGAGGCTC
>bc25mer_155291|bc25mer_155292
GTCAACTAAACCCGTGGGTATGTAG	TGGGGTCTGTCCACGAGCTGAGAAA
>bc25mer_155293|bc25mer_155296
ACAACCGATTTTATTTAGCCGCCCG	CTACAGTGTGTTGAACGTACCATTG
>bc25mer_155295|bc25mer_155297
TCCTAAGGACCCTGAGCGAGTTGAC	TGCTACCAGCTTGGTGGGTATTCAT
>bc25mer_155298|bc25mer_155302
CGGTGTGGTGCTTAGACATACTCAC	AGTAGGGCGGGGATATTTAGGGGAC
>bc25mer_155300|bc25mer_155303
TAGATACATTACCCGTTTACCCATT	CTCTCGCGAAATTGCTAAGCTATGA
>bc25mer_155304|bc25mer_155305
CCATGGTCGCTTTTGCTATCCCAAT	CAAACGTCACCTCTAAGTCAGAACC
>bc25mer_155306|bc25mer_155307
CACCTCTAAGTCCCGGCTTAGGAGG	TGGATTACTGCTGGCGTTAAATCGG
>bc25mer_155308|bc25mer_155309
GGATTGTCACCTCCCAGGTACGTGG	ACATGTCAAGGTCGAGGACTCGTCC
>bc25mer_155310|bc25mer_155311
GATGAAGCATCTCTCGCCCGTAGCG	AATAAGCTTGCGGATACCAGTGCCG
>bc25mer_155314|bc25mer_155315
GTTCGAAAAGGTTGCCCTTTAAGTA	GGTGGGAAAACATTCGACCCTCGGT
>bc25mer_155316|bc25mer_155317
TAATCATACATCTCCCTGGTCGAGG	GCGATTTTATAGGCCAACGGCATGA
>bc25mer_155318|bc25mer_155319
ATTTGGCGTCTCTAAAATCACTGAT	GTTTTCATAGGACCGACAGGCGTCA
>bc25mer_155320|bc25mer_155323
CTGATCATGTAAGCCTTGGAACTAT	ATGCATAGGGCTGTCCGCAATGTTA
>bc25mer_155322|bc25mer_155324
AAGTGTGTTCCTTAGCCCGTGATGC	GTGGACCAGATGGGGAAACTAGAGA
>bc25mer_155325|bc25mer_155328
CGCTGTGGTCCGTGTCAAATTAACA	GTATAACTCGCGACGTGAATCTCGA
>bc25mer_155327|bc25mer_155331
GGTCAGATAACGGCTTGGCGCACTA	CTACGTTATACTTTACGGTGGATTC
>bc25mer_155330|bc25mer_155332
CCTAGGGCTTTCATCGGACCGACAT	GCTACACAGCGTGCTTTAAAGCCCT
>bc25mer_155333|bc25mer_155334
CTGAGGTAACAGCGCCGGAGGTTTA	AACCATCGCTCGGTTTTGGCATAGA
>bc25mer_155335|bc25mer_155336
AATCTCAATGCGGTGGTGCCGGTTA	TCGAGCCTTAGACCGCACGTGTTAT
>bc25mer_155337|bc25mer_155338
GTGCATAATCATTCACTTTAGACCG	CGGTGAGAATGCTCTTCCGCTCAGT
>bc25mer_155339|bc25mer_155342
ATCAAGTGTCCCTCGTAAAGAGTTC	AGTATTGGGTATTATGGACCCCGAC
>bc25mer_155343|bc25mer_155344
AACCTTAGAGGTAGTCCATCGTTGG	GTGTTACCCAACTGAGCCCGGAAAT
>bc25mer_155346|bc25mer_155347
GTCTTATTTAGTTACCCAATCAGCA	TCGGACTCGCCTTCAGCGGTATAAA
>bc25mer_155348|bc25mer_155349
AGAGTTCAGTCGACGGCACCCTATT	CGTCTCTCACTAAATTTTCGCCTGC
>bc25mer_155350|bc25mer_155351
GTATGGGCGAGGTATCAAACACATG	TCATTATCGAGAGTTCTACCCTGGG
>bc25mer_155353|bc25mer_155354
CTCAGACGACCTTTGCTTGCCTCTA	ACCTTGATGTGGCTACTATCGGACC
>bc25mer_155355|bc25mer_155356
TGTCTGGAACCCGGGCTATCTTAGT	TCTTTATGTTTCTTGCTCCGGCGGG
>bc25mer_155357|bc25mer_155358
CTGGTGTTACTACCCCTGTGAGAGG	CAGCTCTGTGCCGAATATACTAGAA
>bc25mer_155359|bc25mer_155360
ATATGAGACTCGATGGGCGTCACGG	TGTCCATGATACCCGGTTAATATGG
>bc25mer_155361|bc25mer_155362
TTGTTCCGGTTCGAACGCTGGCTAT	CCACCCAAGCACGTTGCTGTAAGTT
>bc25mer_155363|bc25mer_155364
CATATGAACCAACTGGCTCACCCCA	GACTCCACAGTGCATTGTATCCATT
>bc25mer_155365|bc25mer_155366
AGTCTCTCTACGCGGAGTCGTCGAG	GCCTCCATTTATTGTTGCCGTGTCG
>bc25mer_155367|bc25mer_155368
CAAAAGTCCCTGAACGTTGATCTCC	GTCGATCGTTCGGGGCTTTTATGGC
>bc25mer_155369|bc25mer_155370
GAACGGCTACCCCGATCCGATCATC	TGAGATAACCCCGACACGGCATGTG
>bc25mer_155371|bc25mer_155372
GGCTATTCGAGGTTTAAGGCCCCAT	TGCTATGCTGGACTAAGAGTAGGGC
>bc25mer_155373|bc25mer_155374
GGCCTATTAAATATTCTAACCCCGC	CATTTATAACGATGGGTCGGCAATC
>bc25mer_155375|bc25mer_155376
CGAGAGGGATAGTCGAACTGACGCT	GCGGGTGTCGTCAATAGTCATCGAC
>bc25mer_155377|bc25mer_155378
GAGTGATTAACTACTCGCCGCTGAT	GTTTCTGGCCATAGCAACAGCATCG
>bc25mer_155380|bc25mer_155381
GGAGCAACTATACAGGAGATTGTGC	CTTACGTTATCATTGTTAGGCTGTC
>bc25mer_155382|bc25mer_155383
TGAGGTTACTTAATCTGAGCCACAT	AACACCGGCTTATTCAGGTCCAACG
>bc25mer_155384|bc25mer_155385
ACATCACTACTAGTGGAGCGATTCC	GTTGATGACTCGTCGGGTATCGCGG
>bc25mer_155386|bc25mer_155389
GCAGCAGATTTTCTAGGACCTCGTC	TACATATCTCACGGCCGAGCATGTG
>bc25mer_155388|bc25mer_155390
TTCGGCGGCTGAACCGTCTATTTTC	ATAGGCAAGCCAAGTGGGTCGGTTC
>bc25mer_155392|bc25mer_155393
GAGAACATTGCCCCGTCGTGCTTAA	AACATTAACGTGGCGGGCTACTGAA
>bc25mer_155394|bc25mer_155395
CTTCATGGGGTTGTCAATACATTGC	GTAGTTAGGGTCAACCCTTGGTGGC
>bc25mer_155396|bc25mer_155397
CGCAGAGTACACTGGGTCCTTCGAG	GGCATATTACCCTAAAATGCGCTTT
>bc25mer_155398|bc25mer_155399
CTATGAATCAACGGGACCACGCTGG	AGCTACACTGACAGGCCTTAGTTCC
>bc25mer_155400|bc25mer_155401
TTAGGAGGAATTTAACCCTTGGGCC	GAATACTGGCAACCTGCATGTGGAT
>bc25mer_155402|bc25mer_155403
CTATTTCTCCTTACGTTTTGTGCCA	GCGATCGGTTTCTATACTGGGCGAG
>bc25mer_155404|bc25mer_155405
AACTGTTTTCAGCCCAATTCTCTGA	AGTGCCTAATTTGAGTTATTGCCTC
>bc25mer_155406|bc25mer_155407
ATGCCTAGCAACACTTAGGATCGCA	AAATGGCTGACTCACGCCGTTCAGT
>bc25mer_155408|bc25mer_155411
GATTCTAGATGGGCTCCCCAGTTGG	GTCGAAGTAAAATCCCGCCGTTAGC
>bc25mer_155410|bc25mer_155412
CATGTTGGACTGCTCCCGAATGGTA	GGTACGTTCTTGTCGCACATGCGAT
>bc25mer_155413|bc25mer_155416
GCGGTTTTCGTGTTAGTGACACACG	GAATTGGCAGCTATGCACTGGGGTT
>bc25mer_155415|bc25mer_155417
AGTAAATACGCGGGCAAGCTCGTGT	CGACCATTTCATTCCTGTACATACA
>bc25mer_155418|bc25mer_155419
CAGCCAGGGTAAGGTTAGTGTCTCG	GTCTATTTGTACACCGTACATTGGG
>bc25mer_155420|bc25mer_155421
CTAGACGCATGTGGAATCTAGCCCC	CAAGATTTTGTCAGCTTTTACCTCT
>bc25mer_155422|bc25mer_155423
TTGTTCAGTCGTCGATTCTTACCTC	TTAATAGCCATTTCGGGGAACCCGA
>bc25mer_155424|bc25mer_155425
GATACTTTGTCCAGACGAATCGACG	ATGTCACCTGCACTTGACGGGATCA
>bc25mer_155426|bc25mer_155427
TCACACACCGTTAGGCCCCTGAATC	TGGATAGGCTCATTTATGCCTTGGG
>bc25mer_155428|bc25mer_155431
TCATGGAACATGTGGCCCAGTTCAC	AACTTAGTTCATTCAGCAGGGTACT
>bc25mer_155430|bc25mer_155432
CTGCTAACAATCCCGTGTCGAGTCC	CGTATCTGTTCGCATGAAGCGCGCT
>bc25mer_155433|bc25mer_155434
AGGTATCGTTTTCCTTCGCGGGTAG	ATGTTAGTGCTGCGAGGTCAACTCC
>bc25mer_155435|bc25mer_155436
ATCCACAGGCGTTATCTTGTCTGCA	AGGAAGTATAGTGATAGAGGCGGCT
>bc25mer_155437|bc25mer_155438
CTGTCGGTCTGTCGCAAGAGTCTCG	GGTTTCATACCTAACTACGGACTAT
>bc25mer_155439|bc25mer_155440
GCCTCGATCTATTGGTCCACAACGC	GTGTGAAGTGCTATTGCCCGAAACA
>bc25mer_155441|bc25mer_155442
CTCACGTAACCCAGCATGCTTGCGA	TCGCTGTATAACATTCTAAACCGTT
>bc25mer_155443|bc25mer_155444
GTAAAGCAGTACGTCTGGGTCGTTG	CTACTGATTAAGGACCCTCTGGGCT
>bc25mer_155445|bc25mer_155446
AACTCGCCACCTTACTAGAGATAAG	CCTTTAGAAGTTACGGCGAAGCTTC
>bc25mer_155447|bc25mer_155448
GGAAATTAAGCGAGGCTCCCACTTC	CAATGTGGCTGACGAACTGACAGAT
>bc25mer_155449|bc25mer_155450
GTTTATGTAACTTAGGTGCTGTGGT	AATCCCAAAGCGCTATACATCGTGC
>bc25mer_155451|bc25mer_155452
GCCGGTAATAAGTCGCCACCTTCGA	TGAGGAAGGATTTCGACCCTAGCGG
>bc25mer_155453|bc25mer_155455
ACGATGACCTTGCCAACCCACTAAA	TTATACTTGTAATTTAGGCCCGCCG
>bc25mer_155457|bc25mer_155458
CTCCGCAAAGTTATTACACCTCACG	CTCCTTTCACCGGGACAAAAGATAC
>bc25mer_155459|bc25mer_155460
GCGGTAGACACTACGTAGGCACGTG	TAATGGCGATCCTATGCCACAATTT
>bc25mer_155461|bc25mer_155466
GGAGAACTCCGGCCCACCAATTTTG	TAAGGTCGATGAACTATCCTGCCCT
>bc25mer_155465|bc25mer_155467
GCACACATGGACGTCTTAACGGCTT	GAGTGCTTTATCCGAACAGGTCACC
>bc25mer_155468|bc25mer_155469
CCTCACTTCAGACGAGATTGCGGGG	GCTTAGCTAATACGTTGCGTACGGC
>bc25mer_155470|bc25mer_155471
ATGCATTAATCCCAGGCATAGTGCT	CTATACTGTATTCAACCACGGGCAA
>bc25mer_155472|bc25mer_155473
GCTGTGTGTCGAGTAGTAATTGCTC	GGTTGATTTAACGGCCGTACCTGCG
>bc25mer_155474|bc25mer_155475
TAATCTGACCTACCCCTAGATGCAC	GACTCCGGGCACTATGGTTAGGTCG
>bc25mer_155476|bc25mer_155477
GTGGCAGCTGAACCACAACGTCATT	CAGACAACCTAGCGGCCTAAATTCC
>bc25mer_155478|bc25mer_155479
GTTTCGAACTACTTGTCGCAGCCGT	TGATGGGCACCGAAGCAGCAGTTTT
>bc25mer_155480|bc25mer_155481
CAAAGTTCGGAATCTTGTCGGATTC	ATTTAATTGCCTCTTCCATGCGTCT
>bc25mer_155482|bc25mer_155485
CGTGACGATAAGCGGTATTCCGTGA	CTTACCGATGCTTTGGCCGGACTTT
>bc25mer_155484|bc25mer_155486
CTAGCGGGAATCCCTCAGTAAGATT	TAATTGGTCAAACGTCGTCCCCTAG
>bc25mer_155487|bc25mer_155488
CACTCTTGTAGGGTAGCCGAGTATA	AGGATCGCTGTCCCGTAGCTAGAGC
>bc25mer_155490|bc25mer_155493
AATTACACTGGTGAGGCCGGCACAT	CTATGTCCGTACCCAGACAATATGC
>bc25mer_155492|bc25mer_155494
GGCAATCTCCATAAGTTGGCAACTC	ACACTCCAGCCTTAGTCGCCCATTA
>bc25mer_155495|bc25mer_155496
AGCAGATGACTATCTTAGTCCGGCT	TGGCGCAAGGTGTCGAGTCAATAAC
>bc25mer_155497|bc25mer_155498
CGCCCCGGTTATCGAGTCATTATCA	TGCGACTGGTTTTCACACGTGTACC
>bc25mer_155499|bc25mer_155500
GTGTCTATTCCAGTTTCCGGTGGCA	CGGCTGAAACTCAGAGTACCGGCTT
>bc25mer_155501|bc25mer_155502
AGATTGGTTAGGTTTAGAGCCTTGA	ATCCCATGGGCTCCATAATCACGCT
>bc25mer_155503|bc25mer_155504
AAGGCGTTACGAGTCGCGCATTAGG	GGCCATGCATGTCATTAACTGTAAA
>bc25mer_155505|bc25mer_155506
ATTAGTTTCTCGTGTGCCTGCTGTC	AATCGCCTGGTTTCTGGTAGCGTAA
>bc25mer_155507|bc25mer_155508
ACCAATAGCGACGAGTGCACCCATG	ATTTTCCTGACTTGGTGGCCAATGA
>bc25mer_155509|bc25mer_155510
GGGGCTGAATGAGATTAGGGGTCCT	GATATGGCTAAGCCAGCGCCGATAA
>bc25mer_155511|bc25mer_155512
CATCGTTATAGGCGACTTGGCGAAG	CTCGTCGGACAGAGTTCGAGGCTAG
>bc25mer_155513|bc25mer_155514
CGTCTAGGGATAGTGTGGACTCCAC	CGCAATAGGGTCTAGCGTGTTGCGA
>bc25mer_155515|bc25mer_155516
TTATCTGGAGGACCCTCAGCAACTG	GACATGGACCTGTTTTGGTTCGATA
>bc25mer_155517|bc25mer_155518
AGCCTTAGCCGAGGGTGTTATGTCT	AATTTGATGCCTATCCTGAGCAATG
>bc25mer_155519|bc25mer_155520
GGACCTGTCGAACAAGGCCACAGTA	TCGGGGATTTATTACGACACACAGT
>bc25mer_155521|bc25mer_155522
GCGATCACATTTGCTGGCTTTTGGG	ATACTGTATGCGACTCCGGTATATA
>bc25mer_155523|bc25mer_155524
GCGCCGCAACGAATGATCCGATAAT	CATGCACCGGGGTGTCTCTATCACT
>bc25mer_155525|bc25mer_155526
CATCTAGAGCCATAACCAAGGGTCT	GGACGTAAACTGTCGTGTCGTTCAT
>bc25mer_155527|bc25mer_155528
GGTCATCTGTATAGCAGAGTCCACG	CGTACGGACCGGGAGCTAAAAGGTG
>bc25mer_155529|bc25mer_155530
ATGAAGATGCTCGAAATTTGCGGCC	AGTTAACTCTGTAACGACCGCGGAC
>bc25mer_155532|bc25mer_155533
TGGACTTATCTCACGAGTTACTCTC	TACCTACCGGCTGACGCTACCTCTT
>bc25mer_155534|bc25mer_155535
CGACACCAGTCTGCGAATCTCTTAT	TCTAACCTTGCCTCTATCGAGAGGC
>bc25mer_155537|bc25mer_155538
GAGGATCTCACGTCGTTCGATGTAC	CGTGGGGAGTCTACAAAGTTCCGTC
>bc25mer_155539|bc25mer_155540
TGTCTCAAAGGCATGGTCTATCCAG	CTAATATAGTGGCGGGTCCTGCGCG
>bc25mer_155541|bc25mer_155542
TGATTAGACAGCGGCAGCTTTCGAA	CAATTCAGGTTAGGTCCGCTATGGT
>bc25mer_155543|bc25mer_155544
TCGGTCATTTACAGACTCGCGTCCT	CAATCCATTTACCGAATCCTTACGC
>bc25mer_155545|bc25mer_155546
GTCGTACTGTCACTTATCTAGCCAA	CATTGGATACGTGCGAGTTGCGCGA
>bc25mer_155547|bc25mer_155548
GGTGACTGTCGGCACGAACAGAATG	ATGTGTTTTGGAATCTGGACCTTTG
>bc25mer_155549|bc25mer_155550
AGTCATACAGGCGCGCATCTTCAAT	TGTCGATCAAAGGCAGGTTGCGCTA
>bc25mer_155551|bc25mer_155552
CCGTGAGTGCCTCTTGGTAGTAGCA	GCTCCGGGTCGAATATGATCTTGTT
>bc25mer_155554|bc25mer_155555
ATGTGTCAGCGTATTGGTCGCACGT	AATATTTGGCCGCAGTCGCTCAATG
>bc25mer_155556|bc25mer_155557
TGTACGGCGTAGATCCTTCAATACA	TTCAGCATTCCGTCGTCGAGAATCA
>bc25mer_155558|bc25mer_155559
CTTCGAAGAGCCTGGATAGTCAGAC	GTGATCATCACGCCTTCAGCACAGC
>bc25mer_155560|bc25mer_155561
CATACGGTATCGCATGTTATGCGAG	CGCGAGTCTAGTCATGTCACGGCAT
>bc25mer_155562|bc25mer_155563
TCTTTGTGTCATTTACCGATCCTTG	AGACGCGGTCCGTAAAACGTTCTTT
>bc25mer_155564|bc25mer_155565
TCTAGGTTGGCCCTATCGGAGACGT	ACGAACTGTGAGCCTTGTACGGCAA
>bc25mer_155566|bc25mer_155567
TACAGTTCATCTAAGCGCAGGGAGC	TGACGACACAATGTCTTAGTGCCTC
>bc25mer_155568|bc25mer_155569
TCTCGGCCACTAACCTAGGCAAGAT	GGTGGCGCTTCACTACGTAGCTAGC
>bc25mer_155571|bc25mer_155572
CGATTCAGGGAAAGGAGTCCTGCTT	CCAGGTTACGTAGTGTTTGTTTATG
>bc25mer_155573|bc25mer_155574
ACTACCCACGGGCGATCATTTACAG	GTGCACTATTGAACATTGATTCGCT
>bc25mer_155575|bc25mer_155576
CCCAGCTGGTTCGCAAGTAGTCTCA	CATGGAGGTTTCCGATAGCTCGCAG
>bc25mer_155577|bc25mer_155580
GACTTGGCGTCCAAATTCCTGTTCT	CTAAGTTGGATAATCGATTGCCCGT
>bc25mer_155579|bc25mer_155581
GTGATTTCGAGTCGACGTTCTGCGA	AGCACTGTGACGTAATGTATTCGAC
>bc25mer_155582|bc25mer_155583
TCGTTATCGTTAGGTTTGAGCCCAT	AGGTCATAACCAGCTGTCCTTTTGA
>bc25mer_155584|bc25mer_155585
ACAGACTGATCTCGGTAAGCATGCC	AGCGTGATCTCCGATTTACTGGTTC
>bc25mer_155587|bc25mer_155588
ACCTAGAGGCGGTGGTCAAACAATG	GTGTCGAGGCGGCAACTATTTGGAC
>bc25mer_155589|bc25mer_155590
TAGGCAATTATTGGCGCGTAACCTG	TGTCGGGCGTTACGCACTATTGACT
>bc25mer_155591|bc25mer_155592
TGCTTGAAATACGCCTACAGACGCT	TGAGTAACCTTTCGTATGAGCTCAG
>bc25mer_155593|bc25mer_155594
TCACTAAGCTTCCGCCCCTACAACA	TTTGAGTAGCGGTACCGGCAGATTT
>bc25mer_155595|bc25mer_155598
AGTCTAGGATATTTCCCGGTCCCAG	AGATAGATCAATCCCCGTGTCCATG
>bc25mer_155597|bc25mer_155599
CAGTGTGAGGGCTCAACTTGTCTAA	GGGTAGTACGAGAGACTACTCACCC
>bc25mer_155600|bc25mer_155601
GCGCGTGAACCCATTCTCGAATATA	GTTTACCGATGATTCTGCGGCGTCC
>bc25mer_155602|bc25mer_155603
GGACGTTGTACAACTCGCACTGGCT	TGTTCATGTAACGTCCTTACCCCAA
>bc25mer_155606|bc25mer_155607
GGTCGCCAGTAGGGCTAGACAGTAT	CATATGATTGGGCCGCCGCTCTGAA
>bc25mer_155608|bc25mer_155609
GGCTCGTCGTGCTGAAAATATGGGT	CTCTAAATAGTTTGGTTTCACCCTG
>bc25mer_155610|bc25mer_155611
TTAAGGGCTTTCGGGTGCACCATAA	CCTACCGTGAATTGCGTCCTAATGG
>bc25mer_155612|bc25mer_155613
GTATGTCCGATGACAGGGCCTCGTA	CACTTTTAACGCAGTCGCTATCGTG
>bc25mer_155614|bc25mer_155615
GTAACAAGTCGGTTTGCCCGTGTCG	CTCACCTTGTTACACGCACTACGGT
>bc25mer_155616|bc25mer_155619
GCTCAAAATAGTGTCTGCGGACCTT	TATTCGGCTTGACGCCTCAGCATGT
>bc25mer_155618|bc25mer_155620
CAGACATGCCAGCAACCGAGACTAT	TTTGTCGTGCTGCTCCCATCAATAG
>bc25mer_155621|bc25mer_155622
ATGTACCATACTTTGCTAGAGCTGG	CGCTTAGGTAGCTTTCCGCATGTAG
>bc25mer_155624|bc25mer_155627
AAACGTCCCTTTGATCGTTAAGTTG	AACTGTTTGCCGACTCGCTATGATG
>bc25mer_155628|bc25mer_155629
AGCACGCTGAACTTGGGTTCCATTC	TTGCGGTCAGTCAAAACAATCGAGT
>bc25mer_155630|bc25mer_155631
GATCCAAGTCAAACCCGCGACGAAG	AAACCGATCACTACACAAGCGTAGG
>bc25mer_155632|bc25mer_155633
GTATCGCGAGAACCCTCGAACCATG	TGGTCAGGTTACCAACCGCTTGAGG
>bc25mer_155634|bc25mer_155635
ATGGCGTCCACCTTCATTACAGTTA	GAAGCGACTCCGGTGTCAGGTTTAA
>bc25mer_155636|bc25mer_155637
AAACTTAGCGGTCTGCCCCGTAGAT	TGCGACTTGGACGTTTTGGGACACA
>bc25mer_155638|bc25mer_155639
GGCTAGTCTAATCACTCATGTTGGC	GTAACGGGAAGTGCTCCCAAAACCT
>bc25mer_155640|bc25mer_155641
TAACCTGAAGTCGTGTGGGAAACCG	GAATATGCTTGATCGTTCCGTTCTG
>bc25mer_155643|bc25mer_155644
TTTCAACGTAGCCTACGGGGTACCT	GGCTTACGTTGAATCAAGTGTGGCG
>bc25mer_155645|bc25mer_155646
TGTTAAGGCACTTCTCCTACTGCGT	TGTTATGTTCGGTGTCTCGCACGCC
>bc25mer_155647|bc25mer_155648
GGCTAATTGCGTTTGCGACTTCAGG	CTCTGCTCGCATACCAGCGAAAAGC
>bc25mer_155649|bc25mer_155650
TCGCGAGGTTGCCCCTAGAGTCTTT	TAGGCTAGGTGTGTCGCCCTTAAGT
>bc25mer_155651|bc25mer_155654
CTCACCAGCCTGGTTATCTGTTTCC	CTGGTCCCTCACTTGGATACGGAAC
>bc25mer_155653|bc25mer_155655
GTTGATACTGGACCCGTGCATACGA	CGCACTGTAACCGTCTGTCGCATGA
>bc25mer_155656|bc25mer_155657
AGATTTAGCCGGTGATCGCTCCGTT	GCTTGGATAATCTTAGCGTAGTAAC
>bc25mer_155659|bc25mer_155660
GTTCGTCATTCGCAGTACTGATAAT	GAGAACGTGGAACCGCCGATATGTC
>bc25mer_155661|bc25mer_155662
TAATCTTGGTCGGTGCAGATTCCGT	TGGCGCCGCAAACTGTATCCTGAAT
>bc25mer_155663|bc25mer_155664
GAAGCCCCACCTCGATATCAAGTTA	AACTGAATCGTGCGCATCTTAAGCG
>bc25mer_155665|bc25mer_155668
AGCACCGATAGTAGAATTACACTCC	ACGATATGCTCGCGCCACTAATATT
>bc25mer_155667|bc25mer_155669
CCCTCGGTATGGCTCAATCCATAGC	CGAGTGGCCCCTGTACAAAATTCTG
>bc25mer_155670|bc25mer_155671
GGTCACACGCGATGTAATCTTCTAT	CGCCATTAAGGGAGCCCCTACAGTC
>bc25mer_155672|bc25mer_155673
AGAGATTTCGTAAGTCGTCTCCCTC	CGATTACGAGGCATTGAGGACGATC
>bc25mer_155674|bc25mer_155675
TGTATGCGGTGGCCTACTTTTATGA	TGCGGAGTGCTTTTAATCCGATTCT
>bc25mer_155676|bc25mer_155677
GATGGATTCCACGGAACTCGGGGTT	GTTAATCCGCCGCCCTCTAGATAAA
>bc25mer_155678|bc25mer_155679
ACTCGTCGTAGTACTTTAGCGGGAA	TATTCCAGTGGCTCGGCTGAATGTC
>bc25mer_155680|bc25mer_155681
TAGGCTAGCACGTTCCGTGAGTGTT	GAGTAAGAGGCGACGCCCTTTGTTA
>bc25mer_155683|bc25mer_155684
TAGGTAATCCGACCTCGCCATTAGG	TCTATTCACGGTGTCCACGGCCTAA
>bc25mer_155685|bc25mer_155686
GCAGAGAGCTTTACCAGTTATGCTT	GTCCTAAGACCGCCTTACAAAGTCT
>bc25mer_155687|bc25mer_155688
TTAACATACTCTTACCCGGGTTTGA	GATTATCCAGGTCAAATACGCCGCG
>bc25mer_155690|bc25mer_155691
TTACGAGGCGTTAGAGCCCTTCAAC	GACCTAAGTGTTTCCCAAACGGGGC
>bc25mer_155692|bc25mer_155693
ACGAAGTGGGACATTCGCTACTCAA	CTGCCGCTATCATGACGGTGTTCGT
>bc25mer_155694|bc25mer_155697
GGTTAGCACTCTACTCAATAGTGTG	TCGCTCCACACGCATGCCACTATTA
>bc25mer_155696|bc25mer_155698
ATATACCATTCCTAAGGGCCATTGG	ACATAGTATTAGTCCCGCCCTGGAG
>bc25mer_155699|bc25mer_155700
CCAACGTTAAGAATCGCGGCAGTCG	ATTTCCGAACCTCGGACTTGGGCAA
>bc25mer_155702|bc25mer_155703
TCGATGTGTCATACTGACGCGGACC	TATGTAGTGACGGCACATCGGCTCA
>bc25mer_155704|bc25mer_155705
TACTTGGTCACGGCGAGCGAGATAT	GACAGATTGCCGCCTGCTCGTAATT
>bc25mer_155706|bc25mer_155707
AGGAGTTGGTGGGGTGGATATGAAA	CCCAATGGGTTTTCATCGGTTGCGA
>bc25mer_155708|bc25mer_155709
CGTCTTGTGTCACGTCCTGTAAGCT	GGGACGAATCTGGGACACTCAGTGT
>bc25mer_155710|bc25mer_155711
CCATAGCTGTGAACCGAGTGTTCCG	GGCGATGCGGCTTAACATCTGATAT
>bc25mer_155712|bc25mer_155713
TAAATCTACGTCAACATTGGGGCGG	CCTGATGCTTGCCTTCGAAAGCGAG
>bc25mer_155714|bc25mer_155715
ACGACGGGATTTCCTTTCCGTGAAT	GAGCTCCACCAACGTTACTCTTGAC
>bc25mer_155716|bc25mer_155717
TACAACATTACGCCCGTGGTCTTTT	ATGTAGGGGACTCCCGAAGCCATTG
>bc25mer_155718|bc25mer_155719
AATTAACGTAGCTCTCCGACGGAGC	TTGGATACGTCATACTGCCTCTCAT
>bc25mer_155720|bc25mer_155721
CCTACTATCAGCGCGGGCTAACTTA	CTGTGCTAAGGTCAACTGGTCCGTA
>bc25mer_155723|bc25mer_155724
GCGAGTATCCAGGTGCCATCTTTGA	TGTGACATCGGAGCCTTGATGATCC
>bc25mer_155726|bc25mer_155727
ATGCTGCGTTTGATCACGTGCGTCA	AGACTCCGGCCCGTTTCAGTTAGTA
>bc25mer_155728|bc25mer_155729
AGATTTTGTACCACACTTGGTGACG	TGTAGGCCCGTCATCACGTATCGAT
>bc25mer_155730|bc25mer_155731
GAAACTTTGGGAGGGGCTAAGCTGC	AGAGTTCAGTCAACTGTTGGGCCCC
>bc25mer_155732|bc25mer_155733
GGCGGGAGACTACGTTAATGTTAAC	CCTTATCTCGCCACCAACTAGCCCG
>bc25mer_155735|bc25mer_155736
ATATTGGGCTGGCACTTAGCCATAA	CTCAAGTATGGATTGGTCCACGTGA
>bc25mer_155737|bc25mer_155738
TCGAAGATGCGTCCGTTCAACTCAG	GGTTTTACCGGAGTAGGAAGTTGTT
>bc25mer_155739|bc25mer_155740
CTGCCACTTCATGACGCCATCTGAG	AATCAGATGTGGGGAACGGCGTCAC
>bc25mer_155741|bc25mer_155742
AAAGTCCTGTGTATATGGCCAACGT	GACAATAGTGCCCTTATGCTACACT
>bc25mer_155743|bc25mer_155744
TTGTCGGATCAACTTTCGCTGTTAC	TAGCCATTTGAAAGAGCTTCGTTCA
>bc25mer_155745|bc25mer_155746
TATTCGCATATTGAGATCCTTGACA	GCAATACATGGGTGACGGTACTTCA
>bc25mer_155747|bc25mer_155748
AATGGGTGGCCATTCAGCTTGCTCT	TTCCACGCTTGCCTCACGAGAATGA
>bc25mer_155749|bc25mer_155750
ATGATGCTGCTACGCAACGTCTCGT	GACGCCATCTGGAATCGCTGATTTG
>bc25mer_155751|bc25mer_155752
CTCTCTTATTCGCGCTAACCACGGA	ATATTAAGCCCCGCGCGAGAGTCAT
>bc25mer_155753|bc25mer_155756
CTCACACCGCATACCCAGTTTGTGC	TCGACCGTTCCAAATCCAACGTGAT
>bc25mer_155755|bc25mer_155757
ACAAATCCGAAATGAGTCTCTCCCT	TCGGTGCGATCCCTGAAGGAACAGA
>bc25mer_155758|bc25mer_155759
AAGCCGTTTGTTGATAACCGCGGAT	GGAGTGGGTTTCGCATACTCGTTGT
>bc25mer_155761|bc25mer_155762
TTAGCATCGTTACAGGCCTGCGTCG	GTGTTAAGCACTTTGCGACGTGCGA
>bc25mer_155763|bc25mer_155764
GTACTGGGCAGACGCTTAGAGAGCA	TTAGGCTTGTGGCGTGACGTTTACC
>bc25mer_155765|bc25mer_155766
TGGGAGGAAACCCACGTTTTGATGT	AACTTTCGTGATTTTAGAGCGCCTT
>bc25mer_155768|bc25mer_155769
GCTTCCGAGATCCCGTTCCAGACAA	GGCAGCGAATCTGATTCTAAGCTTC
>bc25mer_155770|bc25mer_155771
GCAAGCCGGTTCCATATCCCAAGTC	TCTGGTAGTCACTCTACAAAAGAAG
>bc25mer_155772|bc25mer_155773
CGATCTTGTAATGATCAGCTAACCT	ACTTTACGGAATGCATTTTCGTCCA
>bc25mer_155774|bc25mer_155775
TCGCACAGTTAGTTCGTATCCATCG	GTGATCGTAGGCTTCATTTCACGCA
>bc25mer_155776|bc25mer_155777
GGTGCGGCGGTATGCATAGTGTTAT	AACCAAGTACATGACTAGAGCGCCA
>bc25mer_155778|bc25mer_155779
GGCTAATTCACCTGCTCTTAATGTT	GATACAAATTACCCCGCTGTTTGCT
>bc25mer_155781|bc25mer_155782
ACTTAACTGGACTATCCGCTATGCT	ACCATTTCAGCCACATTGTAGCCCT
>bc25mer_155784|bc25mer_155785
TGTGAGCCATACCTTAACACAATCT	TAGTCTAATAGTCCGTCCTGCCTGT
>bc25mer_155786|bc25mer_155787
GTACACTTTAGTCATACTAACCGGC	CTTTGACCGCGTCTTGTGACGTAGC
>bc25mer_155788|bc25mer_155789
GAGCGCAGTGGCTCATTGAACTGTG	TCGTCCTTTACTGCAGGCTTAGTTC
>bc25mer_155790|bc25mer_155791
GATGCATACTGAACAGCGTCCCGGT	TTGCGAGTAACCGAATTTCCTATTG
>bc25mer_155792|bc25mer_155793
CCTTAATCCGTCAATGAGCAACATT	AATGGCTTTCGTACGCCTATAACTG
>bc25mer_155794|bc25mer_155795
TATGGTGTTTACTTGGGCCCTCTGG	GAGTTCTTGATACGCAGAATTACGC
>bc25mer_155796|bc25mer_155797
GATTAGTGTCGCCGGACATGTTGCG	GTTATGCTTTGGGTCCCGAGAGAGC
>bc25mer_155798|bc25mer_155801
ATGGAGCATTCATTCCCATCAGATT	GACTCCGACGGACCAAAATGCGATA
>bc25mer_155800|bc25mer_155802
ACCTGTATCGCTCTGGGGAGACATG	AGATTCAGTACGCTCCGGATTTAAT
>bc25mer_155803|bc25mer_155804
TACTATATCTCCTGGTAGTATGCGC	CGGCACGTCACCCACGACAAGTTAT
>bc25mer_155805|bc25mer_155806
GGGCTTTATCCGCGCTAGCGACATA	GGAGCGGAGTAATTCTCAGTCTACG
>bc25mer_155807|bc25mer_155808
TTGAGGACTGCACCCGATGGGAATG	TTTACCTTTATGCGTACATGACGAT
>bc25mer_155809|bc25mer_155810
GTGCTGAATCTACGTGATCCAGAAT	AGTTATACTAGTTCGGCTTCGCTGG
>bc25mer_155811|bc25mer_155812
ACGGGTTCAGGCTCTAGTGAAACGT	AAATTATCTCCCTTAACAGTTTGCC
>bc25mer_155813|bc25mer_155814
CCTTGTCCGCTGCGACGGAATTAGA	GTTCACGTTTCGCCGATAAGGAAAC
>bc25mer_155815|bc25mer_155816
TCTAAACTGGGGATACGTCATAGCG	AGGTTTTCTCGGAACCTTAGCGCTG
>bc25mer_155817|bc25mer_155818
GGTCCTGTGCGATTGTGGTTTCTGC	AGAATGTCACTCACAGGTCCTATGT
>bc25mer_155820|bc25mer_155821
ATACCGCGAGATGCAGTGGTCACTC	AGTGTGTTCGAGTTACGTCCCTTCA
>bc25mer_155823|bc25mer_155826
ACTGAATGGTAGCCCTCCCTGATGT	GTTTCGAATGCCTTGGGCGTCTAGA
>bc25mer_155825|bc25mer_155827
CCAGTGTATTCTTACCCGACTCCGA	CGAGTCGGTTAAGTCCGAAGCCGAT
>bc25mer_155828|bc25mer_155829
CCAATCGACTGCCTGAAAGTTGTCG	TTAGTCATTTCGGCTCTGCGCTGAG
>bc25mer_155831|bc25mer_155832
TCGGAATCATCTAGTAGTGGAGTAT	GAACATTCCAAAAGTGGCCCAATGC
>bc25mer_155833|bc25mer_155834
ATGCGGTAGAGGTTAGCCTGCTTCG	GGGAACTTTTGTCTTAGTGCCCCAC
>bc25mer_155835|bc25mer_155836
CGTTTTGTACGCACTGCGAATCATT	CTCGGGTGAGAGTTATCCCTTCTTG
>bc25mer_155837|bc25mer_155838
GACAGGTACTCCCTCCTGACGAACC	CGCCTCCACCTTTATTATTTCGCCA
>bc25mer_155839|bc25mer_155840
TTGAACTTTCCTACCGGATAGGCAC	TGTGTCTTACAGGACCGTACTTATG
>bc25mer_155841|bc25mer_155845
TTCTAAATACACTCGTTGCGACCAT	CTGTATTCTTTGCTTCGTGCCCGAC
>bc25mer_155843|bc25mer_155846
GGCTCTTTTCATGGGATAACTCTGC	GGTCCACGGCTGCCTTTATTGGAAC
>bc25mer_155847|bc25mer_155848
CGTTGTTGTGGGAAACGTCCAACAT	GCTATTGGAATCGTCTCGCCTCTCC
>bc25mer_155849|bc25mer_155850
GATCTTATCAGCATATGCTCTTGAA	CTGGCTTCTGAACTAACCTAACCGG
>bc25mer_155851|bc25mer_155852
ATATATACGGGTCAGGTTGCCCCAA	GGTTTCACGAATGTCATACCTGGCG
>bc25mer_155853|bc25mer_155854
GCAGTTGGATTTGGCCTTGAAATTT	AAGCGTGTGTGCGCCTTAATTAATG
>bc25mer_155855|bc25mer_155856
TGCGAAGTAACTCTAACTTTGGCAT	TCGACGTGCTCTTAGGGCGATAGTA
>bc25mer_155857|bc25mer_155858
TCTCACTCACAAGGGTAGATAGTTC	AAGTACAACACAATGCCGCGACTTT
>bc25mer_155859|bc25mer_155860
GTAGAGGACTCCGGGCGTCTGAAAT	CTTTAACGCTAGACCTCCGTCGATC
>bc25mer_155861|bc25mer_155862
TTAAACAGGCATGTGGCGTAGTTCC	CAGATGTGCTATCGCTTCTTCCCTG
>bc25mer_155863|bc25mer_155864
CCTTCTTACCCCTTCAGGGCGAATT	TGGTATGTTATCCCCTGGGACGCCA
>bc25mer_155865|bc25mer_155866
GGGCACCTCCGAGTTCTAAGTGTGT	GTGACCATGGCTAACGCGCTAGTTC
>bc25mer_155867|bc25mer_155868
GCGATCGATTCATGGAGTAAGTCCG	GGTGCGTTCGGTGTTCAACTGGTAC
>bc25mer_155869|bc25mer_155870
CATGTGGAGGTACCAGCAACTAGCC	TGAGTGTTAAGAGCGCTTGGACGAT
>bc25mer_155871|bc25mer_155872
GATCTCCACCGGGCAAAGCATGTAC	AAGTTTGCCAGCTGCCTAATTGCGA
>bc25mer_155874|bc25mer_155875
GTTTTCAACGCTAAGCACGCCGGAC	TTGATAGCTACTCCAGTTTGTCTAT
>bc25mer_155876|bc25mer_155877
AGCGTGTCGGCACTATCCTTTTACA	TGTAACACTTATGCACGCTTATCAT
>bc25mer_155878|bc25mer_155879
TACTACAGTAATTGGATTGTGCCCT	GGAGATTTCACGTGCGCAAGTCTAA
>bc25mer_155880|bc25mer_155881
TTTGTGGACTAACATTACCCTTGTC	TTGTTCAAGCCCTCACGCTTAGAGT
>bc25mer_155882|bc25mer_155885
GTTCCTTGCGATATCACTTACGGTT	GATCTGAGGATCGGGTATGCTAGCC
>bc25mer_155884|bc25mer_155886
CCACACGGACTCAACCATCAATGAA	GGATCAGGCTCCCACTGATTGATAG
>bc25mer_155887|bc25mer_155888
CAAGACAAACTTAATCGGCCCTTGG	GCGGAAGTAGGAAGTAATTACCCGT
>bc25mer_155889|bc25mer_155890
AATTCGTCATGAAGGGATTGCCTCC	CTAAGGGTGCGACTGTCTTGTCACC
>bc25mer_155891|bc25mer_155892
AACCTTATAGTCTGGCTCAATTACT	GCTCAGGGTGTTAAACGACAGTCAC
>bc25mer_155893|bc25mer_155894
GCAAAGCCACCCGTTTAGATCGGAT	GATTCCGTAATAGGCGACTTATTCG
>bc25mer_155895|bc25mer_155896
AGACAGAGCCTCGCAAAGAGTTGTA	TTCGTAGACCTCCGACCGAGAATCC
>bc25mer_155897|bc25mer_155898
AGCGACGGATATTGGTAATTGCGTA	GGCTTAACGTGGCGCATTTTAACGT
>bc25mer_155899|bc25mer_155900
TCTGTTGCTTCGATCCGTAATAGTT	GATTACAGCGATCGACCACGTCGAG
>bc25mer_155901|bc25mer_155902
TTCCGTATCGTCGCTCACAGGTACA	GGCCTATGGCGCACTCAGCATTTTA
>bc25mer_155903|bc25mer_155904
ACGAGATAAGTTAGCGCTCGTATGA	GTGTCGCTAACTCCCAGGTACTGGT
>bc25mer_155905|bc25mer_155906
CGCTAGCCTCAATAAGTCACTTGAC	GTTAGCGCCTGTGCCTAATCAGTTG
>bc25mer_155907|bc25mer_155908
CTTTCGACAACGCAAATGTACGGTC	AGCTTTGGAGCGGGGTCTATTAATA
>bc25mer_155909|bc25mer_155910
AGCAGTGAGTGCCTTTATCATTCTA	GGGGTCAAACCTTAACAGGCGCTAG
>bc25mer_155911|bc25mer_155912
GGTTGCCGCTAGTGGGACATAAGAT	TCGTTTATAGGGAACGGTACCGTAC
>bc25mer_155914|bc25mer_155915
CAGAATCGTTAGCTGATCTCGACGT	GAAATGGGACGTGACGCCGATGTCA
>bc25mer_155917|bc25mer_155920
CGGATTGATCCCGGAGTACATGCTA	ACCGACTTAAGCCCACGTCACATTA
>bc25mer_155919|bc25mer_155921
GCTACTTAGGGCGCAGGCTGAATAG	CCGTAATTGTTATGAGCCCTAATAC
>bc25mer_155922|bc25mer_155923
TGGAATTTACGAGTCGCACCTGGTG	GATTATTGCCCTAGTTCGTGGGGCA
>bc25mer_155924|bc25mer_155925
ACATTTGATTAGGTCCGCACTAGTT	CAGAGGGTAGCGGCCTACTTACACA
>bc25mer_155926|bc25mer_155927
AGGTCGCAGTTGTTATAACCTGCCG	CGAGACGTTGGGTAGCATAGTCCTC
>bc25mer_155928|bc25mer_155931
GATGTCGTAAATACCATGATCCCCT	GTCCTCGCACACACTCATAAGCCCA
>bc25mer_155930|bc25mer_155932
GCAAGCTGACGCTTAATCCGGTAAT	CTCTCGTACTATGGCTGGCCCCATG
>bc25mer_155933|bc25mer_155934
CTCGGAGAGGGTGCACTGTACAAAT	TACTAGTGTTTGGCAGTACTAATCC
>bc25mer_155935|bc25mer_155936
GCCATGCCATAGACAATTATTGACC	AGACAGATGCGCCGTGGATACACAT
>bc25mer_155937|bc25mer_155938
TACCCAATAGTAAGACTGCCGACGA	CCTTCTTACATTTTCCCTGGAGAAC
>bc25mer_155939|bc25mer_155940
AGGTACCGGTCGGTGCTCTAGACTC	GAGCGATATCTCGACATGCGACTGC
>bc25mer_155941|bc25mer_155942
ACTTTTAAGCACGTCCGATGAAGCG	GTGTATACTGTTGCCGCCGTTGAAT
>bc25mer_155943|bc25mer_155944
GAGGACGCTGGCATAGCCTACAATG	AGGCTACGTAATAGGAAGGTCGCCG
>bc25mer_155945|bc25mer_155948
CAGGCCCTATATAAGTCGCTGCCGA	TCCTGAGTCGCCCTTCCGTTGAATT
>bc25mer_155947|bc25mer_155949
CAAACCAACACTCCCTTGTGCTTGG	AAGTTTCTCTCACTCTGGCGTCGTC
>bc25mer_155950|bc25mer_155951
GTGCGATCAGATCACTCCGCACTAT	CTTGAGGACCTCGCTCATACCTGCC
>bc25mer_155952|bc25mer_155953
TATCGTCACACGAGTGCTGCCTACG	GTCATGTCAGTGCATCGTACTCATT
>bc25mer_155955|bc25mer_155956
GGTGTACGTTTTGACCCCTCGATAG	TCCCAAGAGAGTTTCGTCAAAACCA
>bc25mer_155957|bc25mer_155958
GGCTTTCTATAGGCCGCCAGTTTTC	CCGCGTTCTTTTCGGCCTAGTTGAT
>bc25mer_155959|bc25mer_155960
CGATTTCAAGGTGGTAGGGCCATTC	TTTGTATCTGTACTAGACCGCCTGA
>bc25mer_155961|bc25mer_155962
GAAGATATGTGCTATTTCCCGTCTA	ATACTCTATTACCCGCGTCAGCCTG
>bc25mer_155964|bc25mer_155965
GGTCCAGATGAGGGTAAGATGTCCT	CAGCTTCTGGATACGCGCAATATAC
>bc25mer_155966|bc25mer_155967
TGGTATCCCAAGGCGATACGTCAAC	TGGTTCTATCGACACAGGGTGTCGT
>bc25mer_155970|bc25mer_155971
GTTGAGCATCGTCTGACGTGGTTGC	CCAACAGCTATGGAGAGCTACGCTG
>bc25mer_155972|bc25mer_155973
CTTCCGTTACAAGCTATTAGGGTGG	TGCACACGAGCTCAACTTCCTTAAG
>bc25mer_155974|bc25mer_155975
GGTACATCAATAGCCACCCTGAATA	AACGATCTGTGCGACTTGGGGAAGC
>bc25mer_155976|bc25mer_155977
TCAAGAGTCACCGTCCTGACGAGGT	GCAATAGACGGCACTGCGTTATGCT
>bc25mer_155979|bc25mer_155980
GTAAGGACCTCGCGAGCGACTTCAG	TTCACATGTGGCCGCAATACGTTTC
>bc25mer_155981|bc25mer_155982
TGGCTTCATTCTATTTCGCGTGACA	GACAATTCTGGTCAGGGCAAGATAT
>bc25mer_155984|bc25mer_155985
GGAAGGGGCACTATCGGCAAACTGT	TCATTGTCCACTGGCTCGCTTTCTG
>bc25mer_155986|bc25mer_155987
ATTGCGGTACCAAGGGCCAGCTATG	ATGGTCGTCTGTACTCTCTATACTT
>bc25mer_155988|bc25mer_155989
CAGATGTGGACCTTATTACTCTGAT	AACTAACCCACTCTTCCGAGAGGCA
>bc25mer_155991|bc25mer_155994
CAATGGTCGAACCGCAGAGCTGTAT	CCCTTCATTCGGGAGGTGCGAATAT
>bc25mer_155993|bc25mer_155995
CACCTTGCGTCGCTTTACATTGGGA	AGGCATCGGGACTCCAAATTGACTG
>bc25mer_155996|bc25mer_155997
TTACCTGACCCTGAAAACCGCAAAA	GGTTAGTAATACCGGCTCTGGAATA
>bc25mer_155998|bc25mer_155999
TCGTTCTGGCCTTTAGTTACACAAC	ACTCTTATTTAGGCGGAGTCGTACC
>bc25mer_156000|bc25mer_156003
TGATGCTTACCCCTCTATAAGATTG	CGTTATTACTGCGCCGGGGTAGAAG
>bc25mer_156002|bc25mer_156007
CTCATATTGCCAAGGGGCTTCATAA	ATGCTGTTGCCCGATAATGCGAGGT
>bc25mer_156005|bc25mer_156008
CTCGTGTTTGCGTCCACCTTTGTCG	CGTTTGACACACGTTAATGATCTTC
>bc25mer_156009|bc25mer_156010
AATACTCTTTCGGTTGGCTCCATGT	GCATATGATTCCTTAGATCCCTACA
>bc25mer_156011|bc25mer_156012
TAAGTGTGTCGCCTATAGGCCACTA	TATTCGTGACGATGTGAGCCCATTG
>bc25mer_156014|bc25mer_156017
ATCCGTGTCCTCCGAATTTCATGCA	AGTGATCGGCTTCCTCTGGTAAATG
>bc25mer_156019|bc25mer_156020
GTGTGTGCATAGGCCAGGCCTTCTA	ATGTTGCTTTCGGCTAGACGGCCAA
>bc25mer_156021|bc25mer_156024
AATTGAGTCTATCGGACTTACCGGT	CCTGTGGCCTTGAATCACTTCTGGA
>bc25mer_156023|bc25mer_156025
ATCAGTTTACAACCCGGCCTGGTAA	CGGTTTAGAACAGGTCCGGCCCTTA
>bc25mer_156026|bc25mer_156027
GTCAGGTTTCTGGAACCGGTCGAAT	GGTGGCGTACCATCAAGCAAGTACG
>bc25mer_156028|bc25mer_156029
GATTTAAGAACTGAGGACCTCCGCG	GTTTCATTCTACCCTTCAACGAGTT
>bc25mer_156030|bc25mer_156031
GTTATTCCAAAATATCCGGACTTCC	CGTAGCTTAAAATTCGGCCGCTTAA
>bc25mer_156033|bc25mer_156034
TCAAGGCATACAGCTCTAGTCTCGT	AACTATTCATGGAGCCTTCAAGTCC
>bc25mer_156035|bc25mer_156036
CCATACTAGTAGCCGTACAATGGGT	GTTCCTTTCAAGGGCGGCAGTTCTA
>bc25mer_156037|bc25mer_156038
ATATCCCGTCAGATACATACACTTC	GCCGAAGGGTCCTATCGTAAATATT
>bc25mer_156039|bc25mer_156040
AAATGTTCAGGTATCGCCTCTGCCA	ATTATCGTGCTACGGCTCTGTCGAA
>bc25mer_156041|bc25mer_156042
GATTCGGATAACACTAATCTTCCAG	GCGTCAGACAGCCTAAATATGTTCA
>bc25mer_156043|bc25mer_156044
GTCGCTTCGATAACGGTAGAGCCTT	CATCTCCGCGGTGCCTACCAGTATC
>bc25mer_156045|bc25mer_156046
GCTTTCGGAATTGAATCGACCCACG	GCCTCAATATTGTCTCCGTCCAGCC
>bc25mer_156047|bc25mer_156050
TAGAAGCTTGATTCCTCCACCAGAG	TATGATCCCGAGCGCCCAGTTTGTT
>bc25mer_156049|bc25mer_156051
CTCGATTTATTTGGGCCCGCATATC	GACGGTGGTGTAGCGAATGGAACGT
>bc25mer_156052|bc25mer_156053
CTGACACCGTCTCCCTCGGTCTTAC	ATCAGGAATCTTGCTCCGCAGTGTG
>bc25mer_156054|bc25mer_156055
GAGCCACGACTGACGGTCTATCACG	TAGCGGACAGGCCTTTATCTCAGTA
>bc25mer_156056|bc25mer_156057
ATAGCTCTACATGCGCTTTCCTAAA	GTCGTCGTAGTTTCCTACAAGATAG
>bc25mer_156058|bc25mer_156059
CTGCGATTGATTCGGGCTCACGATA	TTGTGGGTCTAGGCCACTAGATCAC
>bc25mer_156060|bc25mer_156061
TTGGCTGTTACATCTCTTGCCCGTG	TGAGACAAGTATAGCCTTCTCCGAC
>bc25mer_156062|bc25mer_156064
TTTGGGTAACTTCCTTGATCCAGCA	TGCTGATTCGCACCTGAGTTCTGCA
>bc25mer_156065|bc25mer_156066
TATTAGACTCTACCGCAATCTCGAT	GTACACGAATTGAAAGGCCCGGTTC
>bc25mer_156067|bc25mer_156068
GGTAACTGTCCGGCTTATAGCTGGA	GTGGAATGCACGCAGCGCTTATAGG
>bc25mer_156069|bc25mer_156070
TCATGTTGATCCGGTGACGGGTCTA	TCTAGAGCTACTCGTGGGTCTTGTT
>bc25mer_156071|bc25mer_156072
GCCGTTTACAGGGTACCAGACGTCG	CCTAGTGTGTTACTGATCGTAACAG
>bc25mer_156074|bc25mer_156075
TCTTTGTTGCGCCACATAGCATCGT	GTATGACACTTTACTGCGCACGATC
>bc25mer_156076|bc25mer_156077
CAGCGTCTATTCTTCGCCGACCCTT	CCACAAGACCGGGGAGTTCTACTCG
>bc25mer_156078|bc25mer_156079
ACTAACCGTGGGGCTCTGAATTGGA	CTGCTTATTTGGTCGGGCTCGCATA
>bc25mer_156080|bc25mer_156081
ACGATTTGGGATCTCTTGACTCAAC	GATGAACCAGACGTGAACCTTGTTT
>bc25mer_156082|bc25mer_156083
GGGAGTTCACCCAAGGGGTCAGTAA	TGGCTCAGGGGTTAATCCCTTCTAG
>bc25mer_156084|bc25mer_156085
TTTTCGTATCTAGGCAGCGGTTTAA	TATCATACTACGACGAGGCAGCGGT
>bc25mer_156086|bc25mer_156087
GAACGGCAGTCCCTTTCATAGTCGT	TCTAGATCAGTCCGCGGCTTGACGA
>bc25mer_156088|bc25mer_156091
GGACATATCTAAACAGTTGCGCCTC	GATACGACTGGTGAGTGGCAAGGTT
>bc25mer_156090|bc25mer_156092
GTACTTGATCGTGCATTACACGTGA	ATATCTGTTGGGGCCTCCTTGAACT
>bc25mer_156093|bc25mer_156094
TTCAGATTGGGCGACCCTGAATATG	GGGACGTATCCTCGCTTGAATCTTT
>bc25mer_156095|bc25mer_156096
TCTTGAGCGTTGCTCCTAAGCCGTT	ATTACAATATTGCTCGTTACACGTG
>bc25mer_156097|bc25mer_156098
ACGATTATCCCGGCCGACCTAGAGG	TATACGTCAAGAGTCTCCTAATGGC
>bc25mer_156099|bc25mer_156100
AATGATTGGGAGACGCTTCGCAAAA	AAAGTCATGCGTTACTTGGCCTTGC
>bc25mer_156101|bc25mer_156102
GATAATTCTTCGCCACTCTTGGAAA	TTTTGCGTACGATAGGAAATCCCTC
>bc25mer_156103|bc25mer_156104
GTGGTGTTTCATATATGCGCGACCA	CTAGGGGTTACCCATGTGTCTCAGG
>bc25mer_156105|bc25mer_156106
AACGTTATCTAGCGGAGGTGAGGCC	ATGTGTCAACTACGACGAGTGCTAG
>bc25mer_156107|bc25mer_156108
TACGTAGTTACCGCTGGACTGTGTG	TACAGAGCGGCACGAGTCGGTGATT
>bc25mer_156109|bc25mer_156110
GTGTCTTTCATGTATACCAGTACTC	ATTGCTCTGCCGAGATGACGCCATA
>bc25mer_156111|bc25mer_156114
CAAGTCTCCCCAGCGCGCTAAATAT	TTGAGGATCGATGTTCAGCACTACC
>bc25mer_156113|bc25mer_156115
CTACGTGTTTGACGTCCGGCGTATA	GCACCTCTGGGTAAAAGATATAGTG
>bc25mer_156116|bc25mer_156117
CCAGGTCACTAATCCTTTATTAGCC	GGTTTAAACGGTGAAACAGCCCATC
>bc25mer_156118|bc25mer_156119
GCCTTATATTCGTGCTTGGCCGACG	CCAAAGTAGCCCAAGTGGCGAGTTT
>bc25mer_156120|bc25mer_156121
GTTTGTTACGGGATTGTTTATGGGG	AAAACAAACGACATGCCCCGTCCTG
>bc25mer_156122|bc25mer_156123
ATCGGCCGCTAGTAATGGCACACTG	GAAACTCAGGTGGGCATGACCGTAA
>bc25mer_156125|bc25mer_156126
GTATGTAGGTTTTCTGCGGCCCATG	GATCAGAACGGGTGCCTACTTGTAA
>bc25mer_156127|bc25mer_156128
TCTTGTATGTCCACCCTCGACCAAG	ACTGGAGTCGGGAATCACTAGTGAC
>bc25mer_156129|bc25mer_156130
AAGAATCCTTACCTCGGGCTCTGTG	ATGCAGAGCACGCTCTACTAGGGTT
>bc25mer_156132|bc25mer_156133
GTACAAGTTGGTCGGCAATGGTGGA	TCAAGTGCGATACCAGCGGTGTTCT
>bc25mer_156134|bc25mer_156135
AAGTTAGTCCGCTTAGCCGGGAAAT	GTGCAGCGGGTAGAGGCTAAAATAC
>bc25mer_156136|bc25mer_156137
ACATCAACGGTCACCAGTGAACTCT	ATTAGGTCCTCAACTATTCGCCGAA
>bc25mer_156138|bc25mer_156139
GCTTGTAACCGACGCTAAACAGCTA	GTGATCTATGTCGGTATTACTCACA
>bc25mer_156140|bc25mer_156141
GTCAGCGTGCGAAATTCATCGACCG	TTGCGCTGAGGCTCCGCAATATCTG
>bc25mer_156142|bc25mer_156143
ACGATACTTAGTCTATGTCAGCGTA	TTCTACATGGTGGCTATCCACGCCT
>bc25mer_156144|bc25mer_156145
CGAGTCTTGCCTATGATGCTGTGCT	GTGGTACAGTGCGGCAACAGATGTT
>bc25mer_156146|bc25mer_156149
TCATACATTGCCCTGGTAAGTGAAC	GCTTTGTGGACCAGCCTAACTAACA
>bc25mer_156148|bc25mer_156152
CATCGACTGCCGTTCCGAAACTATA	GTTCAATAGTGGTTGTGCGCGGCAC
>bc25mer_156151|bc25mer_156153
TTGGCGCTGCCCTATATCATTCATT	GAACAGTGCACTCTGCGTGGTTCTA
>bc25mer_156154|bc25mer_156157
ATAGCATCTATTGGTTCGACTACGC	ATAGTCGAGCCAATTCACGGGAGGG
>bc25mer_156156|bc25mer_156160
CTATGCGCGGAATTGTGTCCAGATT	GTTCGTCTGCGTACGACTCTGACGC
>bc25mer_156159|bc25mer_156161
AATATGAGCCATTATCCCAGCTGAA	CTGATGTTCTATGTTACGTACGGCT
>bc25mer_156162|bc25mer_156163
AGTGATTTGAGTTTCTAGTACCCAC	GATTGCGCAACTCGGCAGTATCGGA
>bc25mer_156164|bc25mer_156165
ACGTGTGATAGCGTTGGTGTTGTAG	GAGAGTGCCGCTTGTGGCTCTTAAT
>bc25mer_156166|bc25mer_156167
GATACTTATACGAGGCAGACTCTTT	AGGTATATACTGCCCGGCGCTGACT
>bc25mer_156168|bc25mer_156171
AGTCTGATCGGCACCGCTGAGTAAT	ATGTTAGATACGCACGGCCACGTTT
>bc25mer_156170|bc25mer_156172
CTGGGAGATCGTCTGGGTCAACCTC	AGGTCGAGTACACCCGTATAGGACC
>bc25mer_156173|bc25mer_156174
ATATGTACCTGGCGATCTCTTCGGC	ATATGGTTTAGCGGTCCCGGCTACG
>bc25mer_156175|bc25mer_156176
AGTCAGTCGGCAATGCGGAGATGAG	CCGTTAATGCACCTGAAGTCGAGCC
>bc25mer_156177|bc25mer_156178
GCCTGTATACACACCAGCCTACCCG	CGAAACGTCCCCTGAGATAATCTCA
>bc25mer_156179|bc25mer_156180
TAGGTTTCAGCATATCATACCGTCG	CACGTTTTATGACGGTGACCATATA
>bc25mer_156181|bc25mer_156182
TCTTATACAGCCGTGATGTCGTTTC	CTAAGTGCGAACTACCCGGTATGAA
>bc25mer_156183|bc25mer_156184
GTGATGGATCGCCACTACCAGGGTC	TTTAGTTCCGCGTGTACCATCTAGC
>bc25mer_156185|bc25mer_156186
ATTGTTGGGCTATCTGTTGGACGCC	ATTATTACGCTGCACCCGTGGTGGT
>bc25mer_156187|bc25mer_156188
GTTGTCACCATAGTTGACGGTTCAA	CTAAGAGATTTGGAAGGTTAGCCCC
>bc25mer_156189|bc25mer_156190
CTTGCTGCCCGTGGATTACTAGCTA	AGATGCTGGGGTTCCCTTTACTGAC
>bc25mer_156191|bc25mer_156192
TGTTGATGTCTACCTCTGGGTAGCG	CTGAAAAGCCGTAGACCAACGGAAT
>bc25mer_156193|bc25mer_156194
ACTTATCGAAGGGCCTACAAGCTGG	ATAAGGTGTTTTGCCAATATGCCCC
>bc25mer_156195|bc25mer_156196
GAACGTGTCGCCGGCCTGTTATATC	GACGATTGGTGGTCAGTAATCAGCG
>bc25mer_156197|bc25mer_156198
CGATTTCTTGACAGTATGCTCGCTA	GCAAGTGTAGGGCTCTTACATGCTA
>bc25mer_156199|bc25mer_156200
TATTGTCTAGAGCGTTCGCTAACCC	ATAGTACCATGCGTGTCGTGAGTCC
>bc25mer_156203|bc25mer_156206
GCGCGGTTATCCAGACTAAGCAATC	CAGTACGGTTAATGCCCCAGTCTAC
>bc25mer_156205|bc25mer_156207
GTTCCCAATACGAAACTCGTTAGGT	AATACGAATCCTCTGGTGTGTGCGA
>bc25mer_156208|bc25mer_156209
ACGTTGGATCACTAAGAGGCTCGCG	TTGAGTCTGTAGCCACGGAAACCCT
>bc25mer_156210|bc25mer_156211
CCTCCGCATTTCGAGGCTCTCTTTT	GAATATGTATTCACACTGCTCAGTT
>bc25mer_156212|bc25mer_156213
ACGTGCGACCGAAGTGTTACAGGAG	ATCCATGCGAGCCTGATTCTGCCAA
>bc25mer_156214|bc25mer_156217
ACGTCGTTAGTGTAGACCGACGAGT	GTTGGGGCTACTTATAAAATGGGGC
>bc25mer_156218|bc25mer_156221
TTGAACTCAAACGGGGTGACCCCTT	GGCTGTAATGATGATTACGGACCTC
>bc25mer_156220|bc25mer_156222
GTAGGTTTACCCTGACAACTTGGGA	ACTTCTCACCTATTGACGACTACCT
>bc25mer_156223|bc25mer_156224
AGGATTTACATAAGCGCCGACGTCG	AACTGACGTTGACTTACGAGTATTC
>bc25mer_156225|bc25mer_156226
CCACAATGTACTTTAGGACCGAACG	TCCCTAATGTGGAAATGCGACTGCC
>bc25mer_156227|bc25mer_156228
AAATCTCTTGACGGCTGATCAAGGG	AGTTGGGCTTTTCACAGCGAGCACT
>bc25mer_156229|bc25mer_156230
AAACATAGTAGGACCTCCTGGTTAA	CGAAAGACATGGCCCACACCTTAGA
>bc25mer_156231|bc25mer_156232
GTCGCAGGCCGCTATTCGGATAAGT	GGATCTGTTGCTGCGCTTTCCCATG
>bc25mer_156233|bc25mer_156234
GCAGTAGACTTGGCCTAATGACTAC	GTAATGGTTGTCCTACGTACAGACC
>bc25mer_156235|bc25mer_156236
GTCTCATATGCGGAGCTTGCGTCGA	TGTTTTACGCCCCTTGGACTAAATC
>bc25mer_156237|bc25mer_156238
TATATAAGCCAGGGTGCGTTTCATC	TTGGCCATTTCCTACATTAGCGGAG
>bc25mer_156240|bc25mer_156241
ACATGCTAGTTAGTACGTCCTTCAT	TCAGCCGACAACACTTTGTGTATGT
>bc25mer_156242|bc25mer_156243
GCATCAGCGCCGAGACATAACTCTC	CAACTCCATAGTACAGTAGCACGCA
>bc25mer_156244|bc25mer_156245
CGAGAATGCGCCCGTGTATAGTCTA	CCTGAGACAGACGTAAGGACCGTAT
>bc25mer_156247|bc25mer_156248
CGTTTGAAGTACCTCGTTGTAGGCG	AACCTGTTAGCTTATGACGGTGGCT
>bc25mer_156249|bc25mer_156250
GAATGTATCGGGCCACTCGTTTAGT	CGAGAGCTATAGGTGTGGGGTTGTG
>bc25mer_156251|bc25mer_156252
GGATTGTTCGTCCCTTCTGACATAG	GGTTCCGCTTGTGGTTATTTACCCT
>bc25mer_156253|bc25mer_156254
ACTCAAGGTACAAAGCCTTCGCCAG	CTTATGTCAGCCTACCAGATTTCAC
>bc25mer_156255|bc25mer_156256
CTGTCGAAGAGTCGATGCCCTAAGG	CGATGATCCTCGGAGGTAATCCCTC
>bc25mer_156257|bc25mer_156260
GTTTATCAGCCGCCCGGAATATGAG	AGGCTTCTGTCGTCGGGTATATGGC
>bc25mer_156259|bc25mer_156261
GCATGTCACCGGGTCCATAAGTGGT	ATTGCCTCAGGAACCCACTTTCCTT
>bc25mer_156262|bc25mer_156263
GTTAGGTTGATGCGATCGTCTGGTC	GTACCGATTAATCTGGCGCCTCATG
>bc25mer_156264|bc25mer_156267
GGTCGCGCCCATATATAAGGTTCCA	GAATCCACGAACTACTGCTAGGCAG
>bc25mer_156268|bc25mer_156269
TCTGTACTTCGCTTCGCCTAAAGTG	CCGCATAACCTTTTCAAAGATCGCG
>bc25mer_156270|bc25mer_156271
TTTTGAAGGTGATCGGTTTGCCCTT	GGTCTAGTCAACCTCAGCGTGCTCG
>bc25mer_156272|bc25mer_156275
AACGACTTAGTCGGTCGGCCATCAA	GAGTGTACTCCTTTTCGCACAGTAA
>bc25mer_156274|bc25mer_156278
CTTCAGTCCACCGACCGTAAAGTAG	AGTATTCGGGTCGGATAGACGAAGG
>bc25mer_156277|bc25mer_156279
TTGGAAAACGGACTCCCCGTTCAGT	TGAAACCAGCCTTAGAGGGAGATTG
>bc25mer_156280|bc25mer_156281
CTGATTGAATCCCTCATACGTTAAC	CTGAGATGCAGTCCTAATCCCGTGA
>bc25mer_156282|bc25mer_156283
GTATCGAGTATCTAGTTAAGACGCC	TGTGCTCTGTACCACTGTTATGACA
>bc25mer_156284|bc25mer_156285
CTGAAGATCAACACCGCGCTGTTAG	TCCAAGTTAGTACCGAACTTCCGTA
>bc25mer_156286|bc25mer_156287
ATGCACATGGGGTTATCCCACTTCA	TATGATTCAGTCATAGTCAGTCCTT
>bc25mer_156288|bc25mer_156289
TTGACATCGGAGCACCTGTCGTAGC	TTGGAGCCAAGATTTGCGTAAGAGT
>bc25mer_156290|bc25mer_156291
AGACCGATAGTGGCCGTATAGTCGT	CCTCTAACACTTTGGATATGGAGAC
>bc25mer_156292|bc25mer_156293
GTTTCAAGCGCGCTCTCTATGGTTA	ATGGTAGCGGACACACCGTTGTGAG
>bc25mer_156294|bc25mer_156295
TCATTTATCTCACTTTACCGGCTTC	TTCAACCATCGGCCTCTCTTATATT
>bc25mer_156296|bc25mer_156297
AGGAATTTAAGGGCCGCCATCTCGA	CGGCAAGTTTCGGCCTTGTCAGAAA
>bc25mer_156298|bc25mer_156299
GAGCTAGTTCCGTCAGAAGGGCGAA	TGGTCACATTCGGGTACTTAGTCAC
>bc25mer_156300|bc25mer_156301
TCGCCAGGGTTACGTACTTTGCGTA	TAATCTTACGCCTTGCCTCAGTGTT
>bc25mer_156302|bc25mer_156303
CTGGGATCGTCTCTCGACAACTAGT	GTTAGCGTTCTCGTTCACGTGTACA
>bc25mer_156304|bc25mer_156305
TGGTGGCTCTTTAAACACAAATACG	AGGGATCGCAATTTCCCTTTCATTA
>bc25mer_156306|bc25mer_156307
ATTGAAAAGGCCACTTTGCCAGTTT	CATAAAGACGGGCGTTCATTGGTGA
>bc25mer_156308|bc25mer_156309
TGGAAGTTTAGCCCGACAGTGTCTC	AACGGAGGGACTCTAATTCCTTACC
>bc25mer_156310|bc25mer_156311
TTCAGCGTTAGAACTGTTGCGCAAG	AAATTGGCAGAGCCCCTTCTGCATA
>bc25mer_156312|bc25mer_156313
TCTTATAGCCTTTCCAGAGTTCGCC	TCTATGCCAGCTCTTACCGTCATCA
>bc25mer_156314|bc25mer_156315
CGTCTGGTGTAGAGTGCGACCGATC	AGGAGCCTCTGAGAGTTACGGAGAT
>bc25mer_156316|bc25mer_156317
TGTCGGTGCTCCCTGTCGATATTAC	AGTAGTTCCTACGCTTCGGGTGGAC
>bc25mer_156318|bc25mer_156319
ACGTAGGGAGCAGTCGCGCATAAAT	CGAAGAGACGGCCATGCACATGTTT
>bc25mer_156320|bc25mer_156321
ACATTTGTTGTTCCGTTCTTGGCAG	TACCATGATGTGTAAGACCAGGCGA
>bc25mer_156322|bc25mer_156323
ACTCCTGAACTTACGTCCTCAACGC	AACATAATGACCTTGGGTGCGAGGT
>bc25mer_156324|bc25mer_156325
GATAACACTAAACCTGCGGCACCTT	AGTTGTTCACCGTACCGTCTAGGAT
>bc25mer_156326|bc25mer_156327
TCTAGTGCGCATTGGAACTAGCACA	ATAAGGTAAGCGTTCCCGCACTCTT
>bc25mer_156328|bc25mer_156329
GGCCGTTATTACTATCGCGGGTCAT	AGGGTGAACAGTAATCCGGCCATTT
>bc25mer_156330|bc25mer_156331
AGAGATTATCCTATGTGCCCTCGGT	GTTCTAAAGCAGAACTCCAGGGGCA
>bc25mer_156332|bc25mer_156333
TAAGAAATCGCTGTTAGGCATCACA	CTAGTAATCATCGACGCGCTGCCTT
>bc25mer_156334|bc25mer_156335
GCTACTGGCTATACGTTTTAGGATA	CCACGATCCTCGACGATCGGAGATC
>bc25mer_156336|bc25mer_156337
AAATCGCGGCTGGTATGGACTAGGA	TTACTTAATGTCGAAGCCCGACAGT
>bc25mer_156338|bc25mer_156339
GCGAGGTTGTCGCCCAATCGTAAAG	ATATTGTGGGGTCGCGGTCCTTCAT
>bc25mer_156340|bc25mer_156341
CCAAGTGGTGGCAAGCCATCTTAGG	GCAAAGGACAGCCGTTCAGGACAAT
>bc25mer_156342|bc25mer_156345
TTTGACCGTTCCACTTTATGCGACT	ATATTCTATGCTCCCAATCCGGCCA
>bc25mer_156344|bc25mer_156346
TGAACGTAATTCGCTCGCCTTGTGT	CTGCCTCGGAGATTAGCACCTCTAC
>bc25mer_156347|bc25mer_156348
GAAGAGCTATTATCTGGTGCGGGGT	GTTTGGTTCCCTTGGAGTCTACTGC
>bc25mer_156349|bc25mer_156350
TAATACTGCCTGTCGCCGTAAAACG	TGTAATTCACGGTACAGCCACTTGG
>bc25mer_156352|bc25mer_156353
GTAGGTTTTGCCTTGGCAGTTCTCC	ACCAGTGTCCATATGCGTAGTGAGA
>bc25mer_156354|bc25mer_156355
TTAATGACTTCCCGGTCTGTCGACA	CCATGGGAGGGTAGTGCATTCATTC
>bc25mer_156356|bc25mer_156357
GGGAGTATTAGGCCGAATGGCAATG	CATGAGATACGGCTCGTTTCATACC
>bc25mer_156358|bc25mer_156359
TTAGGTGTCTGCTGCGAAGTATACC	TAGTTGACCTCACGCGCACGTTAGA
>bc25mer_156360|bc25mer_156361
ATGGCTTCAAGATCGCTATTCAAAC	TATATAGACACACGGCGGACGCCCT
>bc25mer_156362|bc25mer_156363
TGAGCAGGGATATCTACGCATTCTG	CATTCTGGTAACTTATGGCATGCCA
>bc25mer_156364|bc25mer_156365
TGACTACGGTTGGGTGCATCGACTT	CGAGACATTTTGATGAGGCCTGATC
>bc25mer_156366|bc25mer_156369
TTTCTCAGACGAGTCCCCTCCGTTA	TATTGCGGGGAGTCAAACTAATGCC
>bc25mer_156368|bc25mer_156370
CCTATAGCCAGACCTGGTCAACCGG	CGACGCCTTCATAGTTTTCGAGCGC
>bc25mer_156371|bc25mer_156372
GATAGGTACATGCCTACTGCGGCAC	TGCTGGAGACGTACCGTGGACTAAT
>bc25mer_156373|bc25mer_156376
TGAACGGTGATCTCGATAAGGCCCA	TTCGAAGTAATTGCGCCGGTACTCA
>bc25mer_156375|bc25mer_156379
TGACTTCGCAAGGTGTCTCGAAAAC	GGCTAGTCGATCCTCAAAGCAGGTG
>bc25mer_156378|bc25mer_156380
TTATACTCTTTAATCGCCGCAGTGT	ACGCGCACGTAGGTGTAGACTTTGT
>bc25mer_156381|bc25mer_156382
GTTTTCTCGACCCTTTATGTGACAA	ATGTAGCCCCGGGGAGTTGCTTTTA
>bc25mer_156383|bc25mer_156384
GAGTCCTAGTAGGGAGAGAGCCTAC	CGCACGCTGAGTTGTCGCTCTATCC
>bc25mer_156385|bc25mer_156386
TGATTCCTGTTTCGCGGCAATTCTA	TAGTTACGCAGCCTTTTACGTACGC
>bc25mer_156387|bc25mer_156388
CCTTGTGCATTTCCCACGAGTCCAG	GTTCTTTGGCCCTTAGCAAATGCGT
>bc25mer_156389|bc25mer_156390
TCGAAAGCGGCCACTAAACGAGAGC	CGGAGATCGCGCAATATACTTAAAT
>bc25mer_156392|bc25mer_156393
GTCTATGGAAATTTCGTCGCACTGC	GCTATTTAGGTGGCACCAGCTCGTA
>bc25mer_156394|bc25mer_156395
TCAGCAATAAAACCGTAGACGCGGT	AGGACTCACCAGGGGATCTATAGAT
>bc25mer_156396|bc25mer_156397
ATGCCTCGAAAGCGTGTATCACTTG	GATGGTGCGTACACCTTTATTGCCT
>bc25mer_156398|bc25mer_156399
CTATTTGATCGGGCCCCATTCGAAA	GTCCGTGCCATAGACAGCAGACGAC
>bc25mer_156400|bc25mer_156401
TCCGGTGGGGTCATGTTAGAAATTC	AAAAGTGTCGCTAAGGCCCTTCCTC
>bc25mer_156402|bc25mer_156403
GCTGACTAGAAACCCACACGGTGGT	CGCTATATGTCACGAGCCGAGTGTG
>bc25mer_156404|bc25mer_156405
GGTGATACCTGATATACTCGTCCAG	AATCTGCAGGACGTCCAGGTTAATG
>bc25mer_156406|bc25mer_156407
AGGATTTTATCATTCTGCCAACGGG	AGATGCGCTTCCTCTTTTGTTCGAG
>bc25mer_156408|bc25mer_156409
GTTCGTACGTTTACCCACGGCACTG	GGTTTCCGATGCCCTATTAGAACCA
>bc25mer_156410|bc25mer_156411
CTAGTCGTTCCTCTGTGCTAAAGGT	CAGTCTTGAGCGATCGGGTCCTTCA
>bc25mer_156412|bc25mer_156413
TTGTCAGCTTGGTTTCCCCAGCAAA	TAGCGTATCAGGCTCCTTAGGTTGG
>bc25mer_156414|bc25mer_156415
TGACTAGGTCTGCTCCCTTGACGGA	CATGTGGTTTCAGCGTCGCTTGTCG
>bc25mer_156416|bc25mer_156417
GAGTCATAGGACACTCCTTCCGCAG	AAAGGGACCGTTTGCTTAACCCTTT
>bc25mer_156418|bc25mer_156422
ATACTCATTTCTAGTTATCGCGGTT	GTGGTTGAACGAACCGCGTGAAATC
>bc25mer_156420|bc25mer_156425
GTTCAGAGTCCAGTATCCCGCATTT	GCCTCTTAATATGTTCTTATCTCGC
>bc25mer_156424|bc25mer_156426
CAGTTGTTACTGGGCAGGCTATGCT	ATATTCAACCAGACTGGGGTCCCGC
>bc25mer_156427|bc25mer_156428
AACTTACGCCGGGTTGAAAGCTGAT	AAGGCTAATGTGAAGGCACGAGGAA
>bc25mer_156429|bc25mer_156430
CCGTACGAACGAGCAGTTCCGTAAC	ATAGACGGGTAGCATAATCTGGCAT
>bc25mer_156431|bc25mer_156432
GGGGAGGCCTAGTACGTGGTCTAAC	GGCGACCAGCTTAAAACGCTCAACC
>bc25mer_156433|bc25mer_156434
CGAATTACTAGTGACCTGCTTCGTC	TACCGTAGCCTATGGAGTGTGCATT
>bc25mer_156436|bc25mer_156437
GGTCCATGCCCAGATAGCGATTGTA	GTTCAGGATTTACCGTGTGAGTATT
>bc25mer_156438|bc25mer_156439
GGTTTCCTTTCGTAAGATCCGGCTG	GTAAGTGTAGACCTCGGTCACGTAT
>bc25mer_156440|bc25mer_156443
CTCTATGGTAATCGACTGTACGACT	TTTCAGCTGTATCGGAGTGTGTTCG
>bc25mer_156442|bc25mer_156444
CGATGGTAACTCTCATACGGTAGTA	TTGGTGCGTATAGCCTACAAACCAC
>bc25mer_156445|bc25mer_156446
AATAAAGGTTCGCGGATCTCCCCAG	CTACCCGGTTCTCCTTCTAGGGTTC
>bc25mer_156448|bc25mer_156449
TGTGGGACGCTCTTCGCACCAAAAT	TATAGCACTACGCGGTACTCGTTTT
>bc25mer_156450|bc25mer_156451
AGGCCCCGAATTTACAACCTCACCC	CAGGTTGTGTGAATTGCTTGGTCCT
>bc25mer_156452|bc25mer_156453
GTAGGGACGCACTTCTGGTATATTA	CGGATTTGTTATGCATCGTCAACGT
>bc25mer_156454|bc25mer_156455
TTTTCTTAGGCACTCGCGGCAAGAC	TCTGCGGAGATGAGGGCCATCACTA
>bc25mer_156456|bc25mer_156459
GTAATCGTGGATTCCGCGTCGTGTT	CCCTATGTAACCCGGGTGTAACATA
>bc25mer_156458|bc25mer_156460
GTGCCATCGCAACCCTATCAGATAT	TGCGGTCATATTAGCCTATAGAGCC
>bc25mer_156461|bc25mer_156462
CACGATCTGCTCTGGCGAGCATAAA	TGTATTGAGCACTTATTCATAGCCT
>bc25mer_156463|bc25mer_156464
GCCAGATATGCGCCTCTATCCGAGG	CTTGTGAGATAGAAGGCGTGCCTGG
>bc25mer_156465|bc25mer_156466
GCCTGTGTTTACTGATTACATGATC	AAGACTCCCGCCAAAACCCAATCAT
>bc25mer_156467|bc25mer_156468
AACGTTTAGACCGACATAGTGCCCT	ACGAAGGAATAAAGTAGCTTCCGGT
>bc25mer_156469|bc25mer_156470
TTTACATGTATACCGGTGTATCGCC	AAATTGCGCGGTGACCCTGTGTTTG
>bc25mer_156471|bc25mer_156472
AGCGTTAGTGTGCACGAATACTTCG	TGCTCCTGAGGACGAATAACATCGT
>bc25mer_156473|bc25mer_156476
ACGCTGGGTTTGTGGGTATACAAGT	CTACCGTCTTGGCGGCTCAAATCTA
>bc25mer_156475|bc25mer_156477
GGTTTGCCGAAGATGACGCATCTTA	GTCTGCGTTACAAATCCGTCTAAGA
>bc25mer_156478|bc25mer_156480
ACGTCGTTGGTCTGGTTTAGTTCTC	ATACACGGTAGCCTGCTATAAGGCG
>bc25mer_156481|bc25mer_156482
GTAAGTGTAATGTGGAACCCTCCTC	TACCTCAGTAGATTCGCCTCAGGCC
>bc25mer_156483|bc25mer_156484
CAACCGGCTGAAGCGCTAATGACTT	AGCTTAATCACACAGCGGTTTCGTG
>bc25mer_156485|bc25mer_156486
GCTTTGCGTGGGTACCACGGGAATA	GAACTGTTCTCAGCACTCCGGTTTG
>bc25mer_156487|bc25mer_156491
ACGTTTGCGTTCCCCAATACTAATT	GGTTTGGCCTTCTGACTAGCGGAAG
>bc25mer_156489|bc25mer_156492
GCTGGGCGTTTAGGAATCCCGATCT	CCTTGCTCTTTTCCCGTCAAGTCAA
>bc25mer_156493|bc25mer_156494
GACGTGTAACACATACGCTATTTAC	CGATCTGGTTGAGTGACTATACCCC
>bc25mer_156495|bc25mer_156496
CGAGTAATCCTTGACGGAGGCACCG	ACTGAACTTTATGTAACCGGCCAGC
>bc25mer_156498|bc25mer_156499
CGTAGCTGAACAGACCGACTTCTTA	GGTCTTGTGCCTGGCAGTGTTTACT
>bc25mer_156500|bc25mer_156501
GGGACGCATATTTTACTTGCCGTTG	AATCATGAACGTCCCAAGTGGGCGT
>bc25mer_156503|bc25mer_156504
AAACAGTTTTGGCAGTCTTAGGGAA	TAGCCTATAGTTCGTAGAGAGTCAA
>bc25mer_156505|bc25mer_156506
CAAAAGGTTACCACGTCACCACCGG	ACTCTGACAAAGGGGATCAGGTTTC
>bc25mer_156507|bc25mer_156508
TTGGGTGGGGTCAAGCATTCCTCAG	TCGAGGATCTCTTATTGGACCAACA
>bc25mer_156509|bc25mer_156510
TAGATGGGTTAATCCTCGCACCGGC	CGGACTATTACTTACGGCTAGACTC
>bc25mer_156511|bc25mer_156512
CAAATCGATGGTGACGGGTTGTATA	GAGCACACACCAACCGGATTGCTTG
>bc25mer_156513|bc25mer_156516
TTCGCCGCACACCGGTTCTTTATGA	TATTGTTGGTATTGGCAGCCGCAGT
>bc25mer_156515|bc25mer_156519
TGCCCAAGGTCGATCATGGGGAAAA	CCAGGGCTTATCCTTCACGTTCCTC
>bc25mer_156518|bc25mer_156520
TCCCGGTGATCAGGGCAACATATTC	CGCTTAGTGTCCTAATTGTGTCCGT
>bc25mer_156522|bc25mer_156523
CGGTATCTGATGACGGAGTCTTTAC	AAACACACGATGCATGCAGGAATAT
>bc25mer_156525|bc25mer_156526
GGTATTCACACGACCGGTGTAGCAT	CTAGGCAATCACCACGTCCACAAGC
>bc25mer_156527|bc25mer_156528
GGAAGTCCTTGCCCTCTCATGTGGT	GACTCTTCGGTTCCCGCCGTCAATA
>bc25mer_156530|bc25mer_156531
CTGTTTTGGACAGCCACATCGCAAT	TAATTTACGTCCCGCTCGTTGACGG
>bc25mer_156532|bc25mer_156535
ATTTTAGTGCGTGCGTGAGCATTTC	GTATATGCTCTCACGTCATAAGGCA
>bc25mer_156536|bc25mer_156537
AAACCTTGTTGCCCCTAATCTATGA	ATGTTTGGCCGGCATTGAAAAGGAG
>bc25mer_156538|bc25mer_156539
GCCAGGAAACGATTATGGCCACACC	ATGATTCGAGTTTGGTTCAATGCCT
>bc25mer_156541|bc25mer_156542
TAACGATGCTTCCGAGAGTGGGGTC	AGTCTGAAGTCGATAGCCCTGATTA
>bc25mer_156543|bc25mer_156546
GTGACGTTAACACCCACGATAGGTC	CTAGCAGAAGGGTCAACCGCATCTA
>bc25mer_156545|bc25mer_156547
TGTGATTCGCGTTGCGTCCATGTCA	TAGTAACGCATGATCGGGCTGGCAC
>bc25mer_156548|bc25mer_156549
TAACCACGTCCCTCTCTCCAAGAAA	GTATGTTGTTTTGCGTGCCGAGAAC
>bc25mer_156551|bc25mer_156554
CTAAACCTCACCTGATTGAACGCAC	CGGCGATACGTTCAGTCGTATATCC
>bc25mer_156553|bc25mer_156555
TTGTGTTCAATTAGCCCACATTGCC	CATACGTTTGAACCGCGCGATTTGG
>bc25mer_156556|bc25mer_156557
GCTAGTTTGCTCCTCACGCATGATA	AGGGGATTAGACGCTGCTCGCTGTA
>bc25mer_156558|bc25mer_156559
GATATGCGCAGTGACTCCTCATAAT	ACCGAATTGTCTAGTCTGTCAATAC
>bc25mer_156560|bc25mer_156561
GTACTCGCTTCGAACCGTCACCCAC	CTGATTGGGGCACACTTCACGAAAT
>bc25mer_156562|bc25mer_156563
GTGTCCTTTGTTTCACAAGGGCCTG	AGCCATTTAATTACACCCAGTGGCG
>bc25mer_156564|bc25mer_156565
CTTATCTCGCGATGGCCGTGGGTAA	AAGTGTTTGGTTAGTATGCGCTCGC
>bc25mer_156566|bc25mer_156567
ATAGTATAGGCCGTCCGACGGTCAA	GGCGTTGTCAGTCAGAATATTGCTA
>bc25mer_156568|bc25mer_156569
TACAGCTCGAAAGTGTCGAACCCAG	TACGGCACGCATAACTAATCTCGGT
>bc25mer_156571|bc25mer_156572
TCTTGCGCTTATCCCATTTGCTTAT	GATCTCGATCGTTACATCATCAAAC
>bc25mer_156573|bc25mer_156574
CGTTGTTTAGCCACCGACTGTCGGA	TACGTGAGTCCAAGATTCAATAACC
>bc25mer_156577|bc25mer_156578
TAAATATCCAGCAGTCTCGCCCAAT	CCAGCGCTTGTACCGTGCTGTTATC
>bc25mer_156579|bc25mer_156580
ATTCTAGTCTGCGAAACGATACCGG	ATGCACACGCGACCTGGTCCTAATA
>bc25mer_156582|bc25mer_156583
TTTGATGTCTTGCGTAAGGGCCCAA	GTCACTGAGATGGCGTGAACCGTTC
>bc25mer_156584|bc25mer_156585
AGTTCCGTAGCGTGAAAAGCCACGA	GGCACGAGTTAAACACCAGTTTCCG
>bc25mer_156586|bc25mer_156587
AGGATCAGATCCCGGTGCTATCTTG	CAGCAAGGTTATTGATGCGACCCTC
>bc25mer_156588|bc25mer_156589
ACTAGGTGGTCCTTCGTTCAGTTAC	GTCGGTCTGTAGGTATAGTTTTGAT
>bc25mer_156590|bc25mer_156591
CCTAATGGAGGACCTTTCGCTTCGA	GCTTGTTCTGGCGTCAGCCCATTTA
>bc25mer_156592|bc25mer_156593
AGGATTCAACTGAGTAGGCAGTACG	TGAGGGGTTGAATGAGCCTGGGATA
>bc25mer_156594|bc25mer_156595
AAGACAGAGGGTTTTCCAGTTCGCT	CAGCGTTAATGCCGTGGCAAACATC
>bc25mer_156596|bc25mer_156597
GCTACGAATTTCCGTCCGGATATGG	CTATTCCAGGTCCCAACTACAAATT
>bc25mer_156598|bc25mer_156601
AAGAACTGTCGCCCTCTGGGTAGTA	GGCATGAGCGGTCGTACCATTTCCA
>bc25mer_156600|bc25mer_156604
TAATCCACATCACCGGACAGTACCA	CATATGATGCGGATTTGTATGCGAG
>bc25mer_156603|bc25mer_156605
CGCTCTCTGCTCAGGCTACGGTTAA	GGACGTACGTATTTCGAATTTCCCC
>bc25mer_156606|bc25mer_156607
GGCTGGTACATAATGCACCTTTTGC	GTATGCTACTATTCCCCATCGGGTG
>bc25mer_156608|bc25mer_156609
CTGTCATGTTTGGCACTTAGCTGCA	AACTCATAGACGTCCTACTGGGTTT
>bc25mer_156610|bc25mer_156611
ATTCTGATAGCTCAACCTCAACGGG	TGTATAGTCCTTAGCTTGCCGGTCA
>bc25mer_156613|bc25mer_156614
CCTCAGTCCCGCAACTTAACTGTAT	CAAAGTACTGTGGCACGTGATGCAT
>bc25mer_156615|bc25mer_156616
GCAGGACTATTATCGGTATTTTCCC	GTTTTATTGGTTCGCCGTCAGACCG
>bc25mer_156617|bc25mer_156618
GGCTCAGAGAGACTAGGGCTTTCAC	TAGGATTGGACACTCGGTTAACCAC
>bc25mer_156619|bc25mer_156620
CGTTGCTTTTACCTGGCTTTTCCTT	CCATATCATCGAGTACAGGCCGAGG
>bc25mer_156621|bc25mer_156624
AATGATGATCCGCCAGATTTCCTGA	TGGCTACTGAAGCTCCTAAGTGATT
>bc25mer_156623|bc25mer_156625
GCTGAACAGTAACGGGGAAGCTGAA	GCGTATACTGAGTGCCCGTTGTCTC
>bc25mer_156626|bc25mer_156627
ATGTGTGCCAACATAGCGCGTTTGT	TGTCTATGAATGCGTGCCGCTGCTT
>bc25mer_156628|bc25mer_156629
TGAGCTATCGACGGACGATCTCAGC	AGGTGGATTTTACTGCCACTGTCGC
>bc25mer_156630|bc25mer_156631
ACGTGGTGTTTCGTTATAAGCGACG	TCTGCACTCCAGAGGCGTACAGGAT
>bc25mer_156633|bc25mer_156634
GGCCTGTAGGAGAGGACTCCAGACT	GGGTTTATGTGTTCTCTGGCACGCC
>bc25mer_156635|bc25mer_156636
AGCTACGTGATAATTCCTTGCTCGT	GGGTTATTTGAATACCGGTACCTAC
>bc25mer_156637|bc25mer_156638
ATTTAATGACGTGTCTCGCCCTTGC	ACGAGTAACGTCACAGCGCATTGTT
>bc25mer_156639|bc25mer_156640
GACCTTTCAGTAATCGTCCTAGGTT	TTCAGGTGTTCATTCGCGTATCAGA
>bc25mer_156642|bc25mer_156643
GCGCATTTATTAAGCCGAAGGTTAC	GGCGTTACGTTCTCATTACGTTTCA
>bc25mer_156644|bc25mer_156647
GAGATTGTCGTCTTATGACCCTTCG	TAACATGAGTCCACCCTATGGGAGG
>bc25mer_156646|bc25mer_156648
AGGACGACTACCCACCAGTCTCGTG	TAAGTTTGACGACTCACGACTGCAC
>bc25mer_156649|bc25mer_156650
ATCGACTAGAGCCACCATGCCCATC	GTTATAGTGCCGGACGGAGGTCTAA
>bc25mer_156651|bc25mer_156652
AGTAGTGTTATCTATGGCTCGGACC	CAAGTGGATTCAGCTTGCCTACCCG
>bc25mer_156653|bc25mer_156654
GTCCAACGGGGAAGGTCAAAGTTAA	CTATGACGGGTAGCGCGATTGACAG
>bc25mer_156656|bc25mer_156657
GGTAGTAGCTGGGCATCGCTGGATA	ATTGGACTCTCGCACATTAATCCAC
>bc25mer_156658|bc25mer_156659
CTCGCACGTATGTTCGTCTCATACG	CGGTCTTTTGTCCGCATTTCATGAC
>bc25mer_156660|bc25mer_156661
ACCACGTTCGTGGGTATCCAATGTG	CTTGTCTCCGCACCAATCGAGCTTT
>bc25mer_156662|bc25mer_156663
CTCCTGAAAGTGAAGTGTTCGTTTG	GTGATTCGCTGGGGTACCTACACTA
>bc25mer_156664|bc25mer_156665
AGCAACGGGAAAGGTAGTCGTAGGA	GGTATGATTCAATTTGGCCACCGAA
>bc25mer_156666|bc25mer_156667
CCTTGATGATCGGACTCTCGCAGTG	TGGTATGGGTAATGTCTAGTGTGCT
>bc25mer_156668|bc25mer_156669
AAGGGTTGATATGCATACTGCCGAT	TTCAACAAGGCGTTCAGGAGAGGCA
>bc25mer_156670|bc25mer_156671
CTCATTCCTTTCGCGAGTGGTTGCG	GCGCAGTGTACTATTAGGCGCTTCG
>bc25mer_156674|bc25mer_156675
TACTAGCTTCCCCTTCAATGGTCGT	AGTGTGACGTCGACAGTCCGACTAA
>bc25mer_156676|bc25mer_156677
AGAAGAGCACCGGTTATCTATCCTT	AGTCAAATTGACGTCCTTCCCTATA
>bc25mer_156678|bc25mer_156679
GGGCTGACAAAGGACTATAGTTGGT	TCGGCGTTATCTCCCGGACAGTAAG
>bc25mer_156680|bc25mer_156681
GCGTCCTCTAATTAGCTCACAGGCG	ATAAACACCGACCAGATACAAGCAG
>bc25mer_156682|bc25mer_156685
GCGTGCACCTCACGATCAATATTTC	TGGCTGTGGCTCCACAATTACCTTT
>bc25mer_156684|bc25mer_156686
CATAATAACGCACTCGCCCTAAGCC	ACTTGACTGATTTTCGCACTTGGGT
>bc25mer_156687|bc25mer_156688
TGGGATTGTAAGGCTCTGGAGGATT	AGCAGGATTTCGATATCCACAATGT
>bc25mer_156689|bc25mer_156690
CGGCTGTTAATGCGTTTGGTACACC	CTCCGTTAATTTTGGCTGCATTCGA
>bc25mer_156691|bc25mer_156692
GACCGGTATTGTCACTTTTAAGACC	AGCGTACTCCATAATGCCCTTAAAG
>bc25mer_156693|bc25mer_156694
GGCATTTAATCGTCTCTAATCGTCA	GTACTCTAGGGCACTGTAATTCGTC
>bc25mer_156695|bc25mer_156696
GTATATATCCCTCCGGCGCTAGAAG	AGGCAGTTACCTACTTTGTCTATCC
>bc25mer_156697|bc25mer_156698
TACTTGGTGAGCTAGTCCCCTGATC	GTTAATGTTCGCGGAGTGCCATACA
>bc25mer_156699|bc25mer_156700
AAACCGCTCCAACCCGTAGGACTAG	ACTGTAGACCACAAATCTGCGGGTC
>bc25mer_156701|bc25mer_156702
GAGTAGTGTTACCGCGCCGGTCTAT	TCTTCAAATATAGCGGACACTGACC
>bc25mer_156704|bc25mer_156705
AGAGCGCAATCTACGGCTCCTTAAT	CCACCGTATCTAGCCATTGATAATG
>bc25mer_156706|bc25mer_156707
GGGGACAAAGCCAGTTTTATCCGCT	TCCGGACGTTCACGAGTAAGGACCA
>bc25mer_156708|bc25mer_156710
GAGTTCAGTCGGTTCTTACCAACTT	CTATTAGGGTCGGCGCTTCATGGAC
>bc25mer_156711|bc25mer_156714
ATTCCTTAATTTTACGTGGGCACAG	AATATTTCCAGATGCGTGGGTCCTA
>bc25mer_156713|bc25mer_156715
TGTCATCTACGGGCGCATTTGGCTT	GCATTAATCGTACAGTGATAGGCCT
>bc25mer_156716|bc25mer_156717
GAGAGTATCGGTCCGACCTTTGGCG	GTCTTTACGGTATGCCCTCGTAGGT
>bc25mer_156718|bc25mer_156721
ACCCGATATCGCGAAGGTTTTCCAT	AAGGCATATATGGACATCGCCCCGG
>bc25mer_156720|bc25mer_156724
AGTAGTGCGTGACCTTTCCCATTCT	CTGTGGTACTCCACTTAGCCATATT
>bc25mer_156725|bc25mer_156726
CGCGTCTCATCTATATGACCGGGGC	GACGCGCACGGTTACCTTGATGAAA
>bc25mer_156727|bc25mer_156728
ATTCTGTACTCGTCCATTCGGTTTC	GCTCTCCCACTTAAGGATTGAATCC
>bc25mer_156729|bc25mer_156730
GCGGGTTGTACCATTCGAATACTCG	TACCAGTGTTACTCAACTGAACCCT
>bc25mer_156731|bc25mer_156732
AGGTAAGGAGAGGTAGTGGTCATCT	TTCCATATCACCCCAAGGGACACGA
>bc25mer_156733|bc25mer_156734
CTTTGTGGGGACGGTAAAATCCCAG	TGACATGTCGGCGTGAACTGTACAA
>bc25mer_156735|bc25mer_156736
GACAGATGCTAGGGTCCCCGAATGG	TTTATAACCCCACGCGCATAAGAGC
>bc25mer_156737|bc25mer_156738
TACTAGTGCGGCCTGTGTACCATTA	GTGTAGTACGGCGGCCTGCTATGTG
>bc25mer_156739|bc25mer_156740
TTAAGTGCGCGAACCCTGAGACTCT	TGGCTAGTTCCATCTATACTGTTGT
>bc25mer_156741|bc25mer_156742
TCTCTGATTTGCGAAAGGGCCACTT	ACAAAGCAGGAATGTATGCCCGGTT
>bc25mer_156743|bc25mer_156744
CTATGGCATGGAACGCAGTAGACTG	TGCTTGGTCACGTGCTTAGGGTTTC
>bc25mer_156746|bc25mer_156747
ACAAGTAATGTCTCGTACCCCGAGG	CCTTAAACCATGTAGGCGTGGTGCC
>bc25mer_156749|bc25mer_156750
GAGAGTGACATGATCGCGAACACAG	AATATTAGACTGCACGCCGTGGCTA
>bc25mer_156751|bc25mer_156752
TCACCCTGTCACGGACACGTTTAAA	GACCAAGCGATCTGTACGTGCGAAG
>bc25mer_156753|bc25mer_156754
AGGCCTGTTAACTTAACCCAGTTAG	TAGATTGAAACGCCCACTCTGGTTC
>bc25mer_156756|bc25mer_156757
TCGGTGGTTTAGTCTATTCCGCCAA	GTGAGCCACTCTGAAACCGTTCTCG
>bc25mer_156758|bc25mer_156759
GATCCAATGGTGTTTTCTTGGGCGC	CCTAAGGGAGCACAAATGCTTCGCT
>bc25mer_156760|bc25mer_156761
GTGCGGTTCGATACCCGTTTGGTAA	TTTAATTGACGTACCTCGTAACCAT
>bc25mer_156763|bc25mer_156764
GTTGGTACTCACACGACGCAAGAGG	CAGGTCGCTGTCATCTGAAAAGCCA
>bc25mer_156766|bc25mer_156767
GACACTACCCGACATATGTTCCCTT	GCAACCGAGATATATTGTGGAGCCT
>bc25mer_156768|bc25mer_156769
GATGAACTGTCCGACTAGGAGTCAT	GCCATATAGTTAAAGTTTGCGCCAC
>bc25mer_156772|bc25mer_156773
ATCCATCTCGGACCCGGGGTAGATT	AGTATGCGCCCGACTCATTCCTTAC
>bc25mer_156774|bc25mer_156775
ACATTACGCACAGTGATACTTGTGT	GGAGCACACTAGAAGATCGATAGTC
>bc25mer_156776|bc25mer_156777
CGCAGGTTATCTGGCCTGGTTCAAC	AAATCTGTTCAGGGCACTCTTTGGT
>bc25mer_156779|bc25mer_156780
CATCGTTTGTCCCCTTAAGTCCGAC	ATTAGGTTGATTGTGTCGCTCCCCT
>bc25mer_156781|bc25mer_156782
GTTTAACCTGGTGCCCGCTACATAG	CAGGGTAGGACCATCTCAGTGGGAC
>bc25mer_156783|bc25mer_156784
GTCGTGCATGTATCAGATGCCCGTC	AAGTATTCGCATATCGCGCATCTAG
>bc25mer_156785|bc25mer_156786
CTACAACTCATCGCGGCAATGCTAA	TTGTGTACCTTCAACTGAAAGCACG
>bc25mer_156787|bc25mer_156788
GCATCTAATATGGTGCCCACGCTGG	ATACCGTAATCATGTGGGTGTTCTA
>bc25mer_156789|bc25mer_156790
TGGCCTCCGACACCTATGCTTGTTG	TCATGAGTTATCCCAATCAAGTGCG
>bc25mer_156791|bc25mer_156792
GGCGTGTATGTTCTGATAAGGCGAT	TGGCTACTAAGTCGGGACTCCTATC
>bc25mer_156793|bc25mer_156794
GATAGTTCCTCTATTATGGGACTCT	CAATATCTGATGGGTGTAGGGCTTC
>bc25mer_156795|bc25mer_156796
TGACTCAAGTAGTTACTCGGTCTTG	TAGAGTGATCGGAAAGGTTGATGGC
>bc25mer_156797|bc25mer_156798
TTACCTCTGCCATCGTAGTACAAGG	AAATAGTGGGTACGTCCTCCTTAAG
>bc25mer_156799|bc25mer_156800
CTCTTAGGTTGTTGGCACATAGACG	TAATTTTGCCAGGACCGTTTTGGTG
>bc25mer_156801|bc25mer_156802
TCCTTTGGTTATGTAAAGTACCATC	TGCCCTCTCGGGACGTGTATCATAG
>bc25mer_156803|bc25mer_156804
GCAGCGGGAAAAGTTGACCGACTTT	CTCTGTGCCCATGGACTTACCACAG
>bc25mer_156805|bc25mer_156806
GTGAACAAGCGTTACCTCGATTCCT	CCGAAGATTGGGAGCAATGCGGTCT
>bc25mer_156807|bc25mer_156808
CCGCGATTCTTGAGGGCATTCATGC	CAAGTCTTTTACCAGGAGGACCGGA
>bc25mer_156809|bc25mer_156810
GGTCGTATACTCCTTGAAAAGCTCG	ATACCGTGGTAATGCTCAGTCGCTC
>bc25mer_156811|bc25mer_156812
GGTATAGCCGGGAGCTAATACGCGG	GGAGCGTAATGTTAGTACCCTCTTG
>bc25mer_156813|bc25mer_156814
CGTTAAGGGAAGTCACGCCAAAGTA	GGTACTTCGAGTCATATGTGTAGCC
>bc25mer_156815|bc25mer_156816
TGATGTAATTTGGGTGCGCTCTGCG	CGGTTCATGTCTGGAGCCAAGGGTT
>bc25mer_156817|bc25mer_156818
GTTCTGGTATGCGGGTCAATTTAAT	TAGCTCGTGAACCCTACTACATTTG
>bc25mer_156819|bc25mer_156820
GACTTGCTAAAGTGCTGATAGCCCG	GCATATTGGATAAGGAGGGGTCCCC
>bc25mer_156822|bc25mer_156823
TCGATTCTAGCTAACGATTCAGGCG	TGAGGTAACTAAGGCCTCCCTGAAC
>bc25mer_156825|bc25mer_156826
CTAGTGTTACCAGTCTGTTGAGTCG	AACCTATATCGTCCGCTGCATGCTT
>bc25mer_156827|bc25mer_156828
GTATTTGGTCGTGGCCTCTGTGTCG	ATTGCGGGAATGAACTTCTGATATC
>bc25mer_156831|bc25mer_156832
GCACAGATTAGGATTGCCTCTGGGG	CCTCCGGCATGGCAGTCCTATATTG
>bc25mer_156833|bc25mer_156834
GGGTCGAACAAGAGGGTACTCTCAC	GCGGTCGATAGAGAGATATCCAGCT
>bc25mer_156835|bc25mer_156836
GCTATCGTCAACGTGGTTACTTTTC	GCGCGGACGGACAATTCATTTAGTT
>bc25mer_156837|bc25mer_156840
ATAACCTGTGGCCCTGGTACTACGT	TTTTCACTTGGCCCAATCAGTAAAC
>bc25mer_156839|bc25mer_156841
CGCGTGATTTGGTGTACCACGGTCA	ATAGAGCTTGGGTTGACCGCGACTA
>bc25mer_156842|bc25mer_156845
TCGCGGAGTCGTTTGGAGTTAGATT	CAGCGTTAGATTCATGAGGCCTGAA
>bc25mer_156844|bc25mer_156846
GGTAGACCGATAGGCCTCTCGGAGT	ACCGGTATAACCTCTTCCATAGTTT
>bc25mer_156847|bc25mer_156848
CCCGCTGTGCATTTATGCGTTTTAC	GTACTGGAAATCTCATTCGCTTGCG
>bc25mer_156849|bc25mer_156850
GTGGGAATAAATCTGTACTTGGCCC	TATGTCCACGGAGGACCGTGTAGCA
>bc25mer_156851|bc25mer_156852
TCCTTTCAGGCGAGTAGAGAACGCT	GAGCCTAATTTTCGAGCAATTCTGT
>bc25mer_156853|bc25mer_156854
ATTTGGCATCAGTCTGTCGGTGGTA	GATAACTGCTCTTGCGTGTTTGGTG
>bc25mer_156855|bc25mer_156856
GTGCGTAGGAGACAATCTCAGAGCC	GGCATGTAGCATTGAGTTGCTCAAG
>bc25mer_156857|bc25mer_156858
GGCCGTCCCTTGGAGTTGTATCAAC	AGAGCCGACTCCATCGTTTAGAGGG
>bc25mer_156859|bc25mer_156860
AGCAACACTTAATCCGTACTGGCGC	AAGGCCGTTAGCGTATGGAGCAGAT
>bc25mer_156861|bc25mer_156862
CGAGGTGTAGTCTCCGATCTGATCT	AGTTCCAGTAAACCTAGTTTAGCCT
>bc25mer_156863|bc25mer_156864
TTTATAAGCGCTGCACTCGCCTTAC	CGTTAAGCAAGGTAGAAGTCTCTCC
>bc25mer_156866|bc25mer_156867
AGGGCCTATTGTTTTGACTATGCCG	AGCAGCTATAGACTCGCTAGATTTT
>bc25mer_156869|bc25mer_156870
AGGACGGTTTTGCCCAGTAGCTTTT	AGCGACCACGCTCCTATCTTGCTAT
>bc25mer_156871|bc25mer_156872
TGGACTAACGCATCGTATGTGGATC	TATCGGTGGCGCTTCTTTAGTTTCC
>bc25mer_156873|bc25mer_156874
GAAACTCAGGTCTACACAGACACGC	TACTGCAGGTTAACGGGAGCCTTGA
>bc25mer_156875|bc25mer_156876
TAGCTTATTCGCCAAAATAGTTCTC	CTGATTACGTGACTGAAGGTCGTCT
>bc25mer_156877|bc25mer_156881
GAGTTGCCGTTGTCTCCAGGTACAG	TTTGCTCTTACATCGTCCGTTGACG
>bc25mer_156879|bc25mer_156882
TGGTTCACCAGATGTGCGCAAATGT	ATGATCCAAGCGGGCATTGAGTCAG
>bc25mer_156883|bc25mer_156884
ATACGTAGTGATATGGGACGTCGGA	ATTGTTAGGACCCACGAGCCAATGG
>bc25mer_156885|bc25mer_156886
TAAGCCGATGAGTGGACCCCATCTG	GATGCTACTTGCTTTGAACGCTCTT
>bc25mer_156887|bc25mer_156888
GTGATAAATTGGTCACTGTATGCCG	GATTTAACTATGCGGCCTCCAGGTA
>bc25mer_156890|bc25mer_156891
TACTGCGGATACGGAAAGGTGCGAC	GTACGACTAGTCCCATCGTGTATGA
>bc25mer_156892|bc25mer_156893
GTAGAGGCTTAACGATCCATCTGGA	GGTGGCGTAACCCAAGATAGCTACG
>bc25mer_156895|bc25mer_156897
GCATGCTTTGGCACGATACACTTAC	ACCAGTTCGTCGTCAAAACTCCTTG
>bc25mer_156898|bc25mer_156899
CTAGACTAGTGTCCTCCCTAGTAAT	TCGGATTATCGGACAAGGTACTACT
>bc25mer_156900|bc25mer_156901
ACCGAATGGCCATCTATATCCTTCC	TGGACAGCGTGTTAGCTACCGACTC
>bc25mer_156902|bc25mer_156903
GGTTTATATATTTGTGGCCGGACCG	GAGCGGTTCAGCCAGATACGTGATG
>bc25mer_156904|bc25mer_156905
CGGCCACACCGTATTTCAGTATGTT	ACAGGAGTCTCCTTTTCCGGCAGAT
>bc25mer_156906|bc25mer_156907
GGTATGTTTAGAGGGACTCCTGCCC	CCTCACAGACGTAGCTAGCCTGATG
>bc25mer_156908|bc25mer_156909
AGGCACTTATAACTCATTGTGATCT	ACAGGGACTCATCGCGGAGGAAATT
>bc25mer_156910|bc25mer_156911
TGGTAAATTCCCCTAACCAGGCCTC	CGCTTATCCTGGATAGTCTCTCTTC
>bc25mer_156912|bc25mer_156913
ACCCTATTTTCGTCCTTCCCCGGAA	GTGCTATCAAGCATGGTAGGCGCTG
>bc25mer_156914|bc25mer_156915
ATCACAAGAGTTTTGGACTGCGACG	AAACCCTGATTTCCGAGTACGGGCT
>bc25mer_156916|bc25mer_156917
AGGTCGGTAAACCTAACCGCGGTTA	TATGAGACGTACAATGACGGCTGAC
>bc25mer_156918|bc25mer_156919
TGCCGCACATGTAAGTCCAAAACCT	ACTATCGCTCCCTCTTAGCAGTCCC
>bc25mer_156920|bc25mer_156921
ACCACTGTAGTTAAACGTCTGACGC	TCGTGTGATGCCGTCTAACGCGATT
>bc25mer_156922|bc25mer_156923
CAATTAGCGGTGAACCGGTCTGCGT	GGTTTACCTTGCGGGGTCTAGTGAC
>bc25mer_156925|bc25mer_156926
GAATGGTAATATTCCGTCCGCTCGG	TGGGCGGTACAATGGGAGCAAATAA
>bc25mer_156927|bc25mer_156928
ATATGCTCTTAGCGCAAACTGGCCT	ATTGTATGTAACGCCTCGCTCCTGT
>bc25mer_156930|bc25mer_156931
GTGCGAGCGTGGGATTAGCACATTG	AGTACACGATTGTTTGGCTACGCGC
>bc25mer_156932|bc25mer_156933
CGGATTCTTTCAAATAGCGCCTAAC	GGTCATAACATGTCCGTCGATCAAT
>bc25mer_156934|bc25mer_156935
CGACGGCCCTTAAGGTCAGCATTTG	TTCAGGTTATCCCGTCTTTGAAGGG
>bc25mer_156936|bc25mer_156937
CCTGGTGTGGTATATAGCCGATCTG	TTACATATGGCTCGACCCAGGCTTA
>bc25mer_156938|bc25mer_156939
ACCAGTGGGAGTAAATCTACAGCCA	AGCTTAGTGCTATCCAACGGAAGTG
>bc25mer_156940|bc25mer_156941
CAAGTAGTCTTACACGCCTAGCAAC	TATGTAAGCTCCGATTTGGCCGGCA
>bc25mer_156942|bc25mer_156943
CCAAGCGACCTGCGGTAACACATAA	AGAATTTGGATAGCACCGGCTCGTT
>bc25mer_156944|bc25mer_156945
GACAGTGCGTCATGCAGGTACCACT	GTGAGCGACGATTAGAGTTGTTGGT
>bc25mer_156947|bc25mer_156948
CGTTGGTAATCACTGCGCGATCTTC	CTGTCTTTTGGCCGTACGTTAATTT
>bc25mer_156949|bc25mer_156950
ATTTGCGTTCCGTGTTTCAATGACC	GTTTGGTTCACGCACTATATGACTA
>bc25mer_156951|bc25mer_156952
TCCGGCCTCCGAGCTCTATTGTACT	GCATACTTGAATGATCGAGCACTCT
>bc25mer_156953|bc25mer_156954
GATTACCGATTGGTGAGCCTGAAGC	TTAGGATTGGTGACCGAGCTGCCAA
>bc25mer_156955|bc25mer_156956
CGTAGTAAATACCCCTAATGTTCTC	TTTAGACTAGTTTTCCCTGTTCAAC
>bc25mer_156957|bc25mer_156958
CCCGTTCACACGTTATTCTGTTCAA	GAGAAACCAAAACCGGCTTCGCATG
>bc25mer_156959|bc25mer_156960
TGCATATCTACGTGGTGATTCATCA	TTCTTATTATCCTTGCCGTGCCATT
>bc25mer_156961|bc25mer_156962
GGCGTTATCGTCTGAGCAGTTACAC	CTGGATTGGCTGAGAACTTAATTTC
>bc25mer_156963|bc25mer_156966
CCTTGGTGAGAGGACTGGCGATTTG	GTGATATCCGATCGGCAGTCGTCCT
>bc25mer_156965|bc25mer_156967
CAATTTCGGTAATTGGTCCGCGGAA	TTGACAGTTCTTTTGGACGTGCTAC
>bc25mer_156968|bc25mer_156969
CCGTATCCTCATACGACGTTGCTAG	TCGCATTTGATGTCCGAGATATGGT
>bc25mer_156970|bc25mer_156971
CGATCCCCATAGTCGAGGTCTGTGG	GCTGTATTTCACGATCAGGCTCAAC
>bc25mer_156972|bc25mer_156973
GAATGCCGTTGCCTCTCCGATAACG	ATCACTGGGGACTTACTCGCACTTC
>bc25mer_156974|bc25mer_156977
AAATTCTGGGTCCAGGCACAGATCG	ATACGCAGGTAGGGGCGTCACTAAT
>bc25mer_156976|bc25mer_156978
TAAGGAACGTAGGACTCGTATCCGT	GCCTACTAGTAATTATCGTCATGGT
>bc25mer_156979|bc25mer_156980
TCGGCGCGCTCCCCATTAAATGTTA	CTGACGTCGGATAGTTCTTTTGTGT
>bc25mer_156981|bc25mer_156982
TCCCTCAATTTGCGAATGAGTAACT	TTGAGCAACTGGGTCCTGCCTTCTA
>bc25mer_156983|bc25mer_156984
AGATCATTTGGTGACATGTGCCGAC	GTCATGCTAGTGGGTCCTATGTTCA
>bc25mer_156985|bc25mer_156986
AAGCCTTGAGCCGATTGCTGATATA	AGTGCTGTTAACGTCACCTGCGACT
>bc25mer_156987|bc25mer_156988
TGGTCTAGGTAGTCGAGTCACTCAG	TCGGCGCAGCTCTCATTTACCGTTC
>bc25mer_156989|bc25mer_156990
CATTTCTATTGTAATCGTCGCCGGG	GTTAACCGTAGATCCTCTTATCCTT
>bc25mer_156991|bc25mer_156992
GTTTATTATCCGGGCCCCAGCAGTA	GGTTAACTACGTCCCTACGTTTGCT
>bc25mer_156993|bc25mer_156996
ATCAGGGAATAACTGGGGTCATTAC	ATTCAATAGCTGGTGGGAGGTCCGC
>bc25mer_156999|bc25mer_157002
TCAGTTGGTTGTTACCTCGTAAACG	AGTATGGCTCTTAGACTGATCGTCA
>bc25mer_157001|bc25mer_157003
ATATTAATGACCCGGTCCTGCGACG	GGATTCGAACTTATAGCGCTGCACG
>bc25mer_157004|bc25mer_157005
AAGAGGGGCTACCGGTTTCCAATGT	GCCAATACTGGTGCCAACAGGACAA
>bc25mer_157006|bc25mer_157010
TCAAATGACGCCTCTCCCTCGGTTT	ATAACGGATCTCGCGCGATTTGAAC
>bc25mer_157008|bc25mer_157011
AAACCATTTCGATGGCCCGTCTAAT	GCGATCTGGATTCTGGCAATAGCAT
>bc25mer_157012|bc25mer_157013
GCATCTGTTTCACGATTAGAGGCGA	GCTGTGTTTTCGTACTTCATGGCAC
>bc25mer_157014|bc25mer_157015
GCTGGTGTTAACGCATAGCCGGTAG	GCCCGGATCTTTGAAACGATTCCTA
>bc25mer_157016|bc25mer_157017
ACTCGGGAACTAGAAAGGTTGGCCA	TTGTGGACAACTATGCACCTCCGTC
>bc25mer_157018|bc25mer_157019
TAGTTATGAGGTGGGGCATGACCGG	CTAATAACGTTGTATCCTTTGTGCC
>bc25mer_157020|bc25mer_157021
TTGCTACAATGCACCTATGGAGTTA	CTTCCAATAAGATAGCTTGCGGATC
>bc25mer_157022|bc25mer_157023
GATTCCATAAGAGTCGGGCCATGCA	GGGACGTACAACGAACGAGTGCCTT
>bc25mer_157024|bc25mer_157025
TGTTAGTGATTCTATACGGCCCCTT	ATGAGCTGACCTGCGTAGGAGACTG
>bc25mer_157026|bc25mer_157027
AGTGGGTTGGAGCCTTGTTTAGGTC	GCGCCAATGTGTTGCTCCTTACACA
>bc25mer_157028|bc25mer_157029
CGTTTTGTGGGCGACTCGAAATGCA	TCCACTTGGCTCCTTTGATCACTCG
>bc25mer_157030|bc25mer_157031
TTAAGCGTCGTTTAAAGCCCGCACT	CTCTTGTTATGGCGGTTCATCTTGG
>bc25mer_157032|bc25mer_157033
TGCAGATCAGGATTGCCCCGTTCAC	GGAGGGTACCATAGCGTTACAGGTG
>bc25mer_157034|bc25mer_157035
TACCCGGTGGGATTCTATCCACGTT	ACGTCGGTAGCTAAGTTTTCATCGC
>bc25mer_157036|bc25mer_157037
ACTAGCCTGGCCCGTGTCTAGTTTG	AGCCATCTTCTGCGTGTTGGTTACC
>bc25mer_157038|bc25mer_157039
GTTAAGCACCTAACGTTGGCGATCT	CGTATTGGTATACTCCTTCTGACGA
>bc25mer_157040|bc25mer_157041
TATACTAACTTACGCCACGGGCGGA	GTCTAAGAGCTCATGCCGTGCCGAA
>bc25mer_157042|bc25mer_157046
TTATGCGTGAACTCAGGCAGTTGGC	TAAGACACGATTACCCGGGGTGGGT
>bc25mer_157044|bc25mer_157047
TGTCGCTTTTGGCATTACTCTTCGG	GGTAATCTTCTACACGAGCACGTGT
>bc25mer_157048|bc25mer_157049
CCGTTGCTGGAGAATCGGTCCCATA	ATCCGTAACTCTTACCTCAGGCTAA
>bc25mer_157051|bc25mer_157054
GAATTGCGTAGTAACTGCGGTTGTC	CGCCACCTCGTCGTTTCTATCCAGG
>bc25mer_157053|bc25mer_157055
AGGCTCAAATTACGTGCCTATCGCT	TAGGTAAGGACCTCAGGAGTAGTGT
>bc25mer_157056|bc25mer_157057
ATTGTTCACGTTGCGTCGACGAGAG	CATTTGTGACTGGGGACAGCTCCAA
>bc25mer_157058|bc25mer_157059
AAGTAATTCGTTATTCTGACCCCGC	GCTGATGTAATTGGATTACCCGTTC
>bc25mer_157060|bc25mer_157061
GATTGTTAGTCCGTTCAACATAGGG	TGTTTGTACCTTTCGGACCCGTGCG
>bc25mer_157062|bc25mer_157063
AGTGTTGTTTCATTCCCACGGCACT	ACAATGTGGGGTTACATTCGCCTCG
>bc25mer_157064|bc25mer_157068
CGATGCGAGGGGAAGATTAATCGAT	AAGTCGTGGGCACCAAATTCGCATA
>bc25mer_157066|bc25mer_157069
ATCTACGTTTCGATTGCCTTGACGC	TGGTCGCGATCGGTAACAAGTTCTG
>bc25mer_157071|bc25mer_157072
CTGGGCATTAAGTTATACGCTGCCT	TCCTGTTCAGACGCAAGGACGTACC
>bc25mer_157073|bc25mer_157074
GATTACGGCGCAAGGGCGTAAATAC	ACAACTGTACGGCGGTTTTCGACTC
>bc25mer_157075|bc25mer_157076
GCACGGTTAGATTTACTGTGGCTGC	GGTTATGAAGCTGACGGGGCGAATC
>bc25mer_157077|bc25mer_157079
CAGTGGTGGTGGTTCCAATAACTCT	TTCACGGGCTAGGTCTACTGAGTCT
>bc25mer_157080|bc25mer_157081
CCAAAGAACATTCAACGGTGGGTTT	TCGATGGATTTTCGCCTGACGTATC
>bc25mer_157082|bc25mer_157083
GTGTAACGGTAATGGCCGCCTCAAG	GGAGCCAGGTCGAGTTATTAACTCG
>bc25mer_157084|bc25mer_157085
ACGAAGTTATGTGGAGCCCTGTGCG	CTATCTGGCCTCGCCTGTAGTCTGG
>bc25mer_157086|bc25mer_157087
ATTTGTCATAGCGTCCCCATTCTGA	TGGCGATACTAAGAGACGACTAGAC
>bc25mer_157088|bc25mer_157092
TGGGTCATTCCATTGATTTACAGAC	GGTGCTTCAATAGGACGCTCGCAGT
>bc25mer_157090|bc25mer_157093
TCAATAGTGCCGCCGATACTGGTTG	TCGAATCAAGTCACATAGGTCTATG
>bc25mer_157094|bc25mer_157095
GTTTGTATAGTCTACCCTCCGATAC	TTAGGGTGACCGCGAATAGATACCG
>bc25mer_157096|bc25mer_157097
TGCCGAATCGGATTGTCGTTGCTCA	CCAATTAATTACCTCAGTTGGGCTC
>bc25mer_157098|bc25mer_157100
CAAGGACTGTGGTTGGACGCAGTTA	TAGCTCTAGCTGGATCTAACATGAA
>bc25mer_157101|bc25mer_157104
GAAGCAAGTCGATTGTACCGTCTCC	TACTGTCTAGCCGCCTTCCAGTTGA
>bc25mer_157103|bc25mer_157105
CAAGGTGATCCCATGCACTCGTGAA	CGGGACGTTGAGGTAATGGGGTTAG
>bc25mer_157106|bc25mer_157107
GCTAACAGTGCCCGATTCTTTTGAT	TGCGGTAGTCCTTCTATGGATTGTC
>bc25mer_157108|bc25mer_157109
TAGTGGTCTAAGCGATTACATTCTC	AGGTTGCCGCTTTTAATCAGAAACT
>bc25mer_157110|bc25mer_157111
CGCGGTATATATCGATATCGTGCCA	GACTCAGTGGCATGGCCTTACGGTT
>bc25mer_157112|bc25mer_157113
TCACCCTTAGCGCCTACACCATATG	CATGTAGAGCCCTATCCTTAACCTC
>bc25mer_157114|bc25mer_157115
ACGCTTTAGTGAATGCGGCCTTGTC	TTAGGACCACTAGACCCAAATCAGT
>bc25mer_157116|bc25mer_157117
TCTGCGACGCTCATGTCCCAACTTC	CTTGTTTCTATACCTACGGATCAGA
>bc25mer_157118|bc25mer_157119
TCTGTGGTCACAACCGCTCGACTTT	ACGATACAGGGTTTGCCAAGGTCCG
>bc25mer_157120|bc25mer_157123
TGGCTAGTGCGTCACGCTTCAGATC	CTGTGTTAAAAGGTGTTCCGGCCGA
>bc25mer_157122|bc25mer_157126
TCAACTCACGCTACGACCGGCTTAG	CAATCGTAGACCAAGCGTGGTTATC
>bc25mer_157125|bc25mer_157129
GATATTCACAGGTCACCTCTTAGCT	CTATCAACGCTCGGGGTAGTACTCA
>bc25mer_157128|bc25mer_157130
GGCGTTAGTTTAACTCACCCGTCGA	TTACGTGAATCTTGGCGAGCTGCCA
>bc25mer_157131|bc25mer_157132
GCTCAAAGGTGTACTACTCCCTTAG	CTCTTTTATACTCGGGTGGAGCTCG
>bc25mer_157133|bc25mer_157134
ACCAAGCCAACAAATGTCAATTCCC	TCTTCTGTGGGGTCTAACTTCTATG
>bc25mer_157135|bc25mer_157136
CTGGGTTAAGCTGGTCCGTTCCCTA	CGCCGTCTACTCAAAATAAGGTTGT
>bc25mer_157137|bc25mer_157138
CAGATCGATTTAGGCTTTTACTTCA	TGGAGAATCTGCGCTTCAAACTCTA
>bc25mer_157139|bc25mer_157140
TAGAATATTAGTGCGAGGTCGCGTG	CGGATCGTTACCGTACTAGCACTGA
>bc25mer_157141|bc25mer_157142
ACGCAAATTTTCAGTGCCGTCCGTT	CAACCAAGGAGAGCGGAGTGTCCTG
>bc25mer_157143|bc25mer_157144
TGAACATTCAGCCAATGTATACGAC	CTAAGTGCATACGTAGCTCGCTCAA
>bc25mer_157145|bc25mer_157146
GATCGTTGCGACTTCCTCGTGATAA	AATGTCACCCGAATTGCTTGCTCCC
>bc25mer_157147|bc25mer_157148
AGCTGCGTTGGGAGCGGAGAAATAA	CAACTGTATGTTAGGACTGCGCAAG
>bc25mer_157149|bc25mer_157150
GGTGCTAGTCTATTTAGATGCCACG	TCGTATGGCACTCGGGTTCGAATGG
>bc25mer_157151|bc25mer_157152
TAGTTGCTGTTTCGCGAGCTTCTCC	CTGGTGTTCCAGATATGAACTAACC
>bc25mer_157153|bc25mer_157156
TTACTTGGTAATTGGGGTCGAGCGC	GCTATGAGATGAATGCGGCATGCGC
>bc25mer_157155|bc25mer_157157
GAACCGCAAAACAGGCTGTTTCCGT	AGAGATCGCCCAGCCATATGTGTGT
>bc25mer_157158|bc25mer_157159
GTTCCTTTAGCCGTATTAATCCTAG	AAGTATACTTTTCCCGGTTTGCGAT
>bc25mer_157160|bc25mer_157161
CACTGCGATTTTACCATGCCAACAA	TACCCTCGGTCACTTGTCGACAAGA
>bc25mer_157162|bc25mer_157163
GTACACTTACGAACTTTCGCGTTTG	TATGGTCGCAATTAGACGTTACATC
>bc25mer_157164|bc25mer_157165
TTGAGAGCTGGCCCTTGAATTACTT	CCATTCGGAATGCTAGTGCGATGGG
>bc25mer_157166|bc25mer_157167
TAACGTTTAACCTGCGACCTTCAGT	GCAGAGATTACGATAAAATGGCGTG
>bc25mer_157169|bc25mer_157170
GCTTGGGGTATGTCGTGCGTCTAAC	GCCGAAGCCTAGTCCTCGTGTTTAC
>bc25mer_157171|bc25mer_157172
GGACACGATAGAGGGAGTATGTTAC	TACTAGCAGTACTCAACGGCTTTTC
>bc25mer_157173|bc25mer_157174
CGGGTGAGATAGCTTATCTACGTCG	GTATCCCAAAACCTATCGTGCGCTA
>bc25mer_157175|bc25mer_157176
TAGACCATGTCAGGGACGATTCGTA	GGAATCAGCTTTCTCCGTCTGGCTA
>bc25mer_157177|bc25mer_157178
GTGTTGTAAGCGTGTTCCCACCACA	TTCAGCGGTGGCCTGTCTGTAGAAC
>bc25mer_157179|bc25mer_157180
CCAGTAGTTTGATATGACTCCTCAC	TACGAGGTTCTCGTCACGATGGGTG
>bc25mer_157181|bc25mer_157182
CAAATGTGCGCAAGGGAATAGCAGC	AGACAAGTCGTTGACCGCCTCTGAC
>bc25mer_157183|bc25mer_157184
ATGACTTACGGAGTAGCCCCAGTGC	CCGTTATTGCCTGACCTGTACAGGG
>bc25mer_157185|bc25mer_157186
AAACGAGATCCCCTTTCTGGCAGGA	ACCGGTAGTAACTGAATTTAGTGCG
>bc25mer_157187|bc25mer_157188
GTTTTATGAGCGCTACGGGTCCAGT	CGTGTGGTCGCTAAGTATCCGGATT
>bc25mer_157189|bc25mer_157190
GGGCAGGCTCATTCGTCAGATTAAC	CGCTAGGACTCTTTATCGTCCCCTC
>bc25mer_157191|bc25mer_157192
CATGAACCAGGCAACTCTGACCAAT	AGAACCTTAGTCCGCGTGTGTCACA
>bc25mer_157193|bc25mer_157194
TGGAAGTCACTCGCGTCCTTTCAAG	ATTCTACCTTGCCCGTGATAGCAGC
>bc25mer_157196|bc25mer_157197
CTGGCTCACTGACGACGTTATAAGT	GGGTGTTGGCCTCCAGGCATTAAGA
>bc25mer_157198|bc25mer_157201
TGGAAGTGACCGTTATGACTTTGGT	TTGGTATTGACCCACCAAGTCGGAA
>bc25mer_157200|bc25mer_157202
ACTCCGTTCTCACGTGGGGTTCAAT	GCACAAGAGTACCGCTGTCCGTTCT
>bc25mer_157203|bc25mer_157206
AAGGTACCGCATACTAAGCCTCATT	CTGTCCCGAACACACTCGGTGGTAC
>bc25mer_157205|bc25mer_157209
CCAGCAGGCAAGGACTCAGTGATCA	ATGGAACCTTAGAGGGTGCCCTCAA
>bc25mer_157208|bc25mer_157210
AATTAGCGGAATGGCGTAGCCGTTC	GCGTATGCTTTCAGTAAAACATGGC
>bc25mer_157211|bc25mer_157212
TTATCGCTGTGACTCTTGTATACGC	TATATCTAAGTAGGTGTCGGCGTCG
>bc25mer_157213|bc25mer_157214
GCAGCGATGTTTTAATGGTAACGCC	CATAGCCTCACGTACTTCTCAAATC
>bc25mer_157215|bc25mer_157216
GACGTTGCCGATTGTTATTCGATTC	ACCAGAGTTTCCGGTTGCTACTTGC
>bc25mer_157217|bc25mer_157218
CACGCAACGCTGTGACTCCTTGCTA	ATCCCGCGATCGAAAGACACCAGAT
>bc25mer_157219|bc25mer_157220
AAACGTGTCGCCGTATTAACGGACG	CTCTTATGATTGTCTCCGATACAAG
>bc25mer_157222|bc25mer_157223
TTGAACACTTCGAGTAGGCTCGCGT	CACACCTTTACTGTATACATAGCCG
>bc25mer_157225|bc25mer_157226
TCATTGACTGACTTGAGGATCAGTG	ACCTTGAGGTTCGCTAAGGGAGTCG
>bc25mer_157227|bc25mer_157228
TGGTATCTAGATCACATGCACTCTG	CTTGCTAAGGGTTCTCCTAGTGGAA
>bc25mer_157229|bc25mer_157230
GAAGTTATGTCACTCTTGACCGATT	GGGCTACGTTGGCTTCGATACGCAT
>bc25mer_157231|bc25mer_157232
AAGGCAAGGCTTCCAACTGCTATTC	AAGATGACGCCGCATACCGAATGTA
>bc25mer_157234|bc25mer_157235
TGTCTAGGCTTTCAACATACGTGTC	CGTCAGTGTTAATTCGCCGTATTAC
>bc25mer_157236|bc25mer_157237
GCGATCATATGTTCCCATGATTAAC	TCTCGGGGCATGTGACCTCACTAAG
>bc25mer_157238|bc25mer_157240
GGGATCAATCACGTACCGTCGATTC	GGAACGTTCGGTGGTCCTACGTTGT
>bc25mer_157241|bc25mer_157242
GTTCGCTCGTTAACAAGTTAGCCGG	TTGTGGGTTACAAGACAAACGTTCC
>bc25mer_157243|bc25mer_157244
GCAGCGTCGGTCTGTTATTCGATGA	AAGTCTAGCATCTTTACCCATTGGA
>bc25mer_157245|bc25mer_157246
CCGCATAAACAACGCCAGTGGTCTG	ACCGAATATTTTCGTGTGCCGCGTA
>bc25mer_157247|bc25mer_157248
ATATGGGAGAGCCACATGGGCCTTA	GTTTGGTTATTCGAAACCCTACATC
>bc25mer_157249|bc25mer_157250
TAGACTTCTTCGTTACTGTCCATCG	AGGAGCGCAATCTATTACCTACGTT
>bc25mer_157252|bc25mer_157253
CTGGGAGAAGCGTTCGGCTCTTTCT	CGCTGTTGGTTATTGGCTCCACGAA
>bc25mer_157254|bc25mer_157255
GTTACTAGCGACAGGCCTGGTATTG	AGAGTGACATCTCGTGTAGCCATGA
>bc25mer_157256|bc25mer_157257
GACTATATCGCGAGAGGCTGCCGAT	TAAGCCTAGTCACTTGGTAATACGC
>bc25mer_157258|bc25mer_157259
AGACAATGCGCCTTCTTGTCGGTAG	AGCCCGTCTTAACTAAACACATGTG
>bc25mer_157260|bc25mer_157263
TCATGGTAGTGCGTTCGATCGCATA	ATGTTTTAACCCCAGTCTCATGGAG
>bc25mer_157262|bc25mer_157264
GGTCGGCAAACTGTGTTTGGTCAAC	CTGCCCGCAGCTATTTATTCCGATG
>bc25mer_157266|bc25mer_157267
CGTTGCTGGAGGATTGTAGTGAAGT	CTATCCGTATCTCGCTGGCGAGCAT
>bc25mer_157270|bc25mer_157271
GTCAATCCACCTAGTTGTAAGATCG	ACCCAGAATTGATAATCCGGCTAAT
>bc25mer_157272|bc25mer_157273
TACATTTATGGCCGACCCATTCCCT	TAATCATGCCGGCGTGCGCTGTAAT
>bc25mer_157274|bc25mer_157275
GACAGACTCCCTGACAGGTAATGGC	CTCATACAGCCATAGCCTAGGCACC
>bc25mer_157276|bc25mer_157277
GTACTATAGACACCAATGGGCAGAG	AGCTTGTTTTACTATAGAGCGCCCC
>bc25mer_157278|bc25mer_157279
GAAATGAGAACATTCGGGGCCATAC	ATACTGGGGTACCCATTAGCACTTG
>bc25mer_157282|bc25mer_157283
GAACCTGGTTAATATTCCCTAGTTG	TGAACGGTATGCTGGGTGGACTAAG
>bc25mer_157284|bc25mer_157285
TACTCTCGCACCTCGCGAGCAACTA	GCTAAGTGTGTCCTAATATCACGCG
>bc25mer_157286|bc25mer_157287
TGGTTTGGGGCCATAGTCCTAACGT	AGAATCGGAAATTCGCTTTCGGCCC
>bc25mer_157288|bc25mer_157289
CTAGTAAGCCGCCGTTATCACGAAC	GGTCAATTTCAAGGCTTCGATATCA
>bc25mer_157290|bc25mer_157291
ACCAGGCTTATCCATACTGGTGGTT	ACACGTGAACGCCCTCCGTAATATT
>bc25mer_157292|bc25mer_157295
ATTCTATTAGTTGACAGACGGCATC	AGGATCTTGGGGACGTTTCTTACGG
>bc25mer_157294|bc25mer_157296
GCGCGTATATCTACCCTATTGTGTG	TAGGCCTTCAATCGCTCGTTTTGAT
>bc25mer_157297|bc25mer_157298
GAGTCCTAATGCGTCGGTTCTAAAC	GAGACTATCCACCGGGCCATTCCAA
>bc25mer_157299|bc25mer_157300
TCAAGCTAGGTACCCTTAGTGGATT	CAGGTTCGCCCATCTATACAGGTCA
>bc25mer_157301|bc25mer_157302
AGCTATGTGTCTTGCGCGTCGTGAC	ATTTGTGCTATACGTCCCTGATTAC
>bc25mer_157303|bc25mer_157304
ATAGGAGTAATCCCCGGCTACTTGT	AGACTGGGAGTTGCCGTATCAGAGC
>bc25mer_157305|bc25mer_157306
GGATCACAGGTTACGGTTGCGCATA	CTGGTCGGCAGCGAGAAATCTTTGG
>bc25mer_157308|bc25mer_157309
GACGGACTGTCTCCGCTCGTTAAAG	ACATTTATGTCACGGCTGTGGCAAT
>bc25mer_157310|bc25mer_157311
TTCCACACAGTACGCCCTGTACGTC	TCGACCCCGCGAAAGTGCGAATAAA
>bc25mer_157312|bc25mer_157313
TAGAAATCCCTATGGCGCCCCAGTA	TCCGGATACCTACAATCTCCTCAGT
>bc25mer_157315|bc25mer_157316
CTTATACTTTGGGGTGCGACGCCGA	GTGGCTTAAATTCAGTTCTCTTCCC
>bc25mer_157317|bc25mer_157320
CGTTACTAATCAGTCAGCGGCGGGT	ATTACGCTGGTAGCACCCTGAGCTT
>bc25mer_157319|bc25mer_157321
TAATGAGTGGACATGAGGGCCTCAA	GAGCACTGTTACAGGATAGGCCCGG
>bc25mer_157322|bc25mer_157323
TAGACTTACAGACCGCAAGCCGTGT	GTCGATAGTCGCATCGCGAGAGTGA
>bc25mer_157325|bc25mer_157326
CAGGCTTATATGTGGGACCAACGAG	ACCCTCACAATCGTGAACTAGAAAC
>bc25mer_157327|bc25mer_157328
AAGGTTGCGTTTTGCGCCCTTATTG	GTTATTTAGTCGAGCAGTGTCATCA
>bc25mer_157329|bc25mer_157330
CGAATCTAAGAGCACCGCATGCGGT	GTCTTTAATGGAACCGACGGCATGG
>bc25mer_157331|bc25mer_157334
CCGCGTTTATATCGACGGAGTTGTA	TACAGTTAGCCTGCGCGTTAGTGCT
>bc25mer_157333|bc25mer_157335
GGCTTATGCCCTCTACCGTGGAAAC	TGATCGATGACGCCGTAAATGGACG
>bc25mer_157339|bc25mer_157340
TAGTGCTGTTTCGGGGCAATAAATG	CTGAGGAACACCTACTCAGATATAC
>bc25mer_157342|bc25mer_157345
CGGTTTACGTACTAGCTCTCTTGAT	TGACCCAAAATCTCAATGGGAAGCA
>bc25mer_157344|bc25mer_157346
ATACTCGGAGCCTTTGTGTACCATG	AACTTATTCTAGGGACTGGGGTCCA
>bc25mer_157347|bc25mer_157348
GGCAGTTACGCTAAGACATTCGTGA	TATTACGGTTCCAGGTCCACCTATC
>bc25mer_157349|bc25mer_157350
AGTGGTTAATGGCGGCTCTGTCAGC	ACGTTGTAGTATTAGCCCTCCCATG
>bc25mer_157351|bc25mer_157352
TTAAAGTTCAGCAGCCCGGAACGTC	TAACCCCACATCACTGGAGGAGTTG
>bc25mer_157353|bc25mer_157354
GATATTTCGTACGCGCTGATCTCCT	GTTCGTATTGACGTCACGGTCGTCG
>bc25mer_157355|bc25mer_157356
CTTTGGTCTTAATGCCACATTCTAC	AGTGTCAACGCCCTTCTAATGATTT
>bc25mer_157357|bc25mer_157358
GCTTTGGCGTCTTTGCTACCTGTGC	TTAGCGCGTTTAATAGTGGGCTGGC
>bc25mer_157360|bc25mer_157364
GGAAGGTATTCCGCCCTCTGACAGT	ATGATAACACAACCAGCAACCTTCG
>bc25mer_157362|bc25mer_157367
GTATTGTTAGTGGGGACCGGTCTGT	GGGTGGAGCTTACGCTTATGGCCAA
>bc25mer_157366|bc25mer_157368
ATATCGAGAACTGTTGGACCGACCC	GCGACAACTTATTGAATATTGGCCG
>bc25mer_157369|bc25mer_157370
GCGGTACGGTCGTAACACTTAGAGC	AGCCTGTAGTGTCCCGTTAACGATG
>bc25mer_157371|bc25mer_157372
TAACATGCCTTTTGTTCATGGGAAC	CGTTGTTCACCTTTGGCCATATCGA
>bc25mer_157373|bc25mer_157374
CTTTAAAAGCCCCTGTGCAGGTTGA	TTCTGGAGCCCGATCAGTGCACATT
>bc25mer_157375|bc25mer_157376
AGCTGTGTTATTATGACCTTCCGCT	CGGTCAATGATAGTGTGCGGCTCGT
>bc25mer_157377|bc25mer_157378
TATGGCATCTACTCCAATCGACTAG	GGAATAGAGAAGTTCGCTCACAGTT
>bc25mer_157379|bc25mer_157380
TTCTAGAGATGTCACGCATTCAAGC	GGTGTACGACGAGCGTCACCATAGG
>bc25mer_157381|bc25mer_157382
AAACTGAATCGCCGCTGTCCGAGAT	GCGTTAGAAATATAGCCATGCGCAT
>bc25mer_157383|bc25mer_157386
GAATTTGTGCCAAGGCTTCTCAACA	GGACAACCGGGTAAAGGATTCAGTA
>bc25mer_157385|bc25mer_157387
GAAGCGCTCCTCGTCGGGATCTAAG	CAATGGCTGGTGATACCTTCTTCTC
>bc25mer_157388|bc25mer_157389
ATCCGAGAGTCCCCTTGGGGTTATT	GACTTACCCGGTGTGATGTCCACTC
>bc25mer_157391|bc25mer_157394
TACTGTGTACGTCGCTTTTAATTCA	GTATGTACAAAATCGGGCCCCACTT
>bc25mer_157393|bc25mer_157395
TATGGGCGTAGAAGGCTATACCTTC	TCAGGCTTTAGTACAGCTCGTATTG
>bc25mer_157396|bc25mer_157397
CGGTATTGGACAACGGTCCGGTGAA	CGCAATGTAAGGCGCTACAAGGTTC
>bc25mer_157398|bc25mer_157399
AAGTGACCAAATAGGCTGGGGATTT	ATTCTACGGGTGGAAACAATGGCCT
>bc25mer_157400|bc25mer_157401
AATTAGTTATCCGAGTCATTCCTCA	ACGGATTCGGGGCGTCGATTTTCAA
>bc25mer_157405|bc25mer_157406
AAGTGCTCTTCAAATCACTATCGGG	TACATTGATCGCGTAATCCATTCAT
>bc25mer_157408|bc25mer_157409
CTACGGCGTCCGAGTGTCTAACCAT	TGTGATGCGGCTACTCGGACCAATA
>bc25mer_157410|bc25mer_157411
CGCTTCTACTCGGTGTGTTAACTTG	ATCTGAAGGCCTCTTGTTTTAACTT
>bc25mer_157412|bc25mer_157413
TCCTTGGAAACGTGCCAATGTTATA	GAGATGATTTACTCCCGTGCTTCTG
>bc25mer_157415|bc25mer_157416
ATCTGAATGCACGATCGCCCTAACA	GACTATACCTATCTTGTGCTTTGTC
>bc25mer_157417|bc25mer_157418
TAGCTACATTGATTCGTAAGGGGCC	ATCGATGACGTTACCTAAGTGGCTA
>bc25mer_157419|bc25mer_157420
GTCAACTGTAACCGAGTTCGCCGTA	ACATACTAAGCCTGCCTGCTGTGAA
>bc25mer_157421|bc25mer_157422
ACCATGACTGTTAGCGGACGAGTGT	GAATGTCACGTGTGCCTATTTCCCG
>bc25mer_157423|bc25mer_157424
GGAAGGTGTAGTACACGTATGCCGC	TATACCTTGTCGCACGGCGTGACAG
>bc25mer_157425|bc25mer_157426
CTAGCCAGAGGTCAGTTGTAGATAG	GTTTGACAACGCTTACGAGCGGAGA
>bc25mer_157427|bc25mer_157428
GATCTGCGGTATTACAATCTGCGGT	CAGTACTCATTAACAAATAGCGCCC
>bc25mer_157429|bc25mer_157430
AGATGCCATAATGTTGAGCCGTGCG	CTTGTTATCTTCACCCTTTTGTGCT
>bc25mer_157432|bc25mer_157434
CGTACGTTTATAGCATTCCTACCGA	CACCGCCTAGTCCCCGGAAATAGTT
>bc25mer_157435|bc25mer_157438
CCAGACTTATGTTTCACGATACACC	GCTTTGGATCATTGGAGCGCCGTAG
>bc25mer_157437|bc25mer_157439
GAAGCAAACTTCGTACCGATCTTTC	TTCTGTGAGTCCAGGTCCAACGTTT
>bc25mer_157440|bc25mer_157444
GGCGGACTTAACGCCTCGTTCTATT	TGTAGTCTGTCCATAGCTACCAATC
>bc25mer_157442|bc25mer_157445
ACATGCCGGGTAATCTCGTCGAACG	GCGGTAGGTTTGGTTTTCCCATATC
>bc25mer_157448|bc25mer_157449
GCCATGTTAAAGCAGCGAACACAAG	TTTCATCGTAGGTCGGGACTAGGCC
>bc25mer_157452|bc25mer_157453
AACGACGGTGGATAATTTGTGCCTC	GACGCGAAATCCTCTTTTGACGGTC
>bc25mer_157454|bc25mer_157455
GAATGACGGAACACTGAGCCTCGTT	CTGTCGAATTACCTATTTGGGCTTG
>bc25mer_157456|bc25mer_157457
GTCTGTCGGTGATCGCCTACGGAAT	TGCAGTTTATGATACGCGCTCTACC
>bc25mer_157458|bc25mer_157460
CAACTGAAAATGATTGACCAGGCCA	CTCATTGGAAAGGTTCGCACTGACC
>bc25mer_157461|bc25mer_157462
AGTCCGGAGTATTTTCGCAGCACGA	AACCGGGCTGCATAGCTAAATTTTA
>bc25mer_157464|bc25mer_157467
TGTCGATTACTTTCCGCTCAGAGCA	TTGCTCGTGTACTCTTAGCTGGAGA
>bc25mer_157466|bc25mer_157468
CGACATCGCAATTAGTCTGACCACA	CAGATTTTCGTCAGTTGCTCAACTG
>bc25mer_157469|bc25mer_157470
CGTATGTTGCTTTTCGTCTAGCTCT	AAGCTAGAGGCCAGGCGGTTTGAAT
>bc25mer_157471|bc25mer_157472
CTAACTTGGGCGGGGACCTTAAACC	ATTTCGATTGTGAAATGTTGGCCCC
>bc25mer_157473|bc25mer_157474
CGTGCTAGACGAAATAGGCTAGAGT	GCTCTAGTTGACTCGAAGAAATCTC
>bc25mer_157476|bc25mer_157477
AGTGCTTGGTGACTTAACCGTTCTC	CGAAAGCATATCTTGCTGTCATGCG
>bc25mer_157478|bc25mer_157481
GGTAGTATGAGTTCGTGCCTCCGTT	CAGTTTCTGATAATACCTGCTCCGT
>bc25mer_157480|bc25mer_157482
TCGGTAACGTAAGTTCAGTAGGCAT	TCCTCCCAACACTTAATTAATCGCT
>bc25mer_157483|bc25mer_157484
GCATTTGGCATGTCGTTCTAATCTT	ATGCGTCCGGTAAGCACAAGGGTAC
>bc25mer_157485|bc25mer_157486
GGTATGAGGCGTTACTCCGTACCTT	GCGCTGTGTTAGAAACATTCCCTTT
>bc25mer_157487|bc25mer_157488
GACAAGTCATGCACGTGAGTCGGTA	GACGGGCTAATAGATTGAGATCGTT
>bc25mer_157489|bc25mer_157490
TATCGGTTGGTAAAATTGCCCAACG	TTAATTGGACCTGGGCTCGTGTTGA
>bc25mer_157492|bc25mer_157493
CGAATAGTGAATCGTTCGACGGAGC	AATAAGTCCTTGGGTTCTGCCAGCC
>bc25mer_157494|bc25mer_157495
CTCTAGTTCAGCGATACGTTGGCGC	GAAGTCGGTAGTTCCCCATACATTA
>bc25mer_157497|bc25mer_157498
TGTACCTTTGGTTCCCTATTGATCG	GTCATGGACTTTACTTTCGCGTCCG
>bc25mer_157499|bc25mer_157500
TATTGGGTATCGCATCAATCTCCGC	AGTATTCGCTCGGCAAATAAGGCTT
>bc25mer_157501|bc25mer_157503
ATACATTCCCGGTCACAGATGGTTG	ACCAGATCCTCAGCAGTCCTCTCCG
>bc25mer_157504|bc25mer_157505
AGGGTTTTCCCTACAACTTAGGGGC	ATCACCGTAGCGGAGACTTGTAATT
>bc25mer_157507|bc25mer_157508
TTATCGACATGACGGAGCCCATTGG	GTTATGATCCGATTCCCCTATCGGA
>bc25mer_157509|bc25mer_157510
CATAGTGACACACTCCCGCCTTTTA	GCTCAGAATACGAACCGATGCCAGG
>bc25mer_157511|bc25mer_157512
ACCTGGGTGAATTGGATTCATGTCT	GCTGAGTGTAACTAGCAGTCCGGCC
>bc25mer_157513|bc25mer_157514
TCTGGGGTGACTAGCGTCGGATTAC	GAATGGGTCACACGGGCCAATTATT
>bc25mer_157515|bc25mer_157516
GTACTAAATTCTTCCACGCAGGTCT	ACAGCGGAGAAAGATCCGTAATGAG
>bc25mer_157519|bc25mer_157520
TTTTCTGTGAGTCCCGAGTGTCCTT	AGGGTAACAGTCGGAGCTCGTACCT
>bc25mer_157521|bc25mer_157528
GGTAGACCTGACTTTTGCTGAATCT	AGTATCGTTAATGGAGCACGCTCTA
>bc25mer_157525|bc25mer_157529
GATTCTTCCGTCAGACGATCCAGCA	AAGGGCAAACCCGTGCTATGTAAGA
>bc25mer_157530|bc25mer_157531
CTGGTGAGGGATATGCTGGATTCAA	AAAATTCTACCGTGATTGGCCTCGT
>bc25mer_157532|bc25mer_157533
TCGGTGTATCATACGGCTTGTTTAC	GTCCTATGGTCGCCTTTACCATGGG
>bc25mer_157534|bc25mer_157535
GGCCGCTCTGAATCCGCAATAAACC	AGCGTAATTCAGCTCAGGTCGATCA
>bc25mer_157536|bc25mer_157537
GTTTTATTTGACGCTAGCGCCGGTG	TCCTTGGTGTTATATTCCCCACGAA
>bc25mer_157538|bc25mer_157539
TGTGGTTATTACTCTTCCGCCGACT	CTCTGGGCGACAACAATTACTCTGC
>bc25mer_157541|bc25mer_157542
TTATTGTTGTATCGCTCGCTGCCGA	TAGTGTTGCTACGGCTCTAGACATC
>bc25mer_157543|bc25mer_157544
GGTAGTACATGCTAATGGCCACCAG	TTAGCGGTTCTCCTTTCGAATGGCA
>bc25mer_157545|bc25mer_157546
CAGAGTCTTGCGAGGCGTATTCGTA	CTTAAAAGTGTTGCGCAGGTGGTCA
>bc25mer_157547|bc25mer_157548
GTAAATCTTCGGACCCAGTCGATTT	ATTGGAGCTCGCACATGTAGTTTTA
>bc25mer_157549|bc25mer_157553
TGGAGGGTGTCTTGACTGTTCCCTG	AATTTGTGTGGACATACCGCACCCA
>bc25mer_157551|bc25mer_157556
TTTGCCTATACCTTACTGATGTTGG	TGTTGACTCAATCTTAAACGTTAGC
>bc25mer_157555|bc25mer_157557
ATTAGAGTCCGCCATCGGATATTAC	TTCAGACTATTACTCGTCTAGCGGA
>bc25mer_157558|bc25mer_157559
GTCAGGCAATATTCGGAGCATCAGC	CCGGGTGGCAGATACCTGTTATCGT
>bc25mer_157561|bc25mer_157562
GTGGCATGATGATTTTCGGCATCTT	GTGAAGAAACTTGCCTCCATGTGTG
>bc25mer_157564|bc25mer_157565
TTACTTTCCGGGCGAGTAGTGGAGG	GAGGTTATTACCCTAGCCGTCATTG
>bc25mer_157566|bc25mer_157567
CTCCTAGTGCACCACAATTCGGGAA	GCCACGCTGACTGCTATCATGACAC
>bc25mer_157568|bc25mer_157571
GCGACAAAGGGCAGACACTATTGGA	GCGGCCTCCAGGGTGCTAGTTATTA
>bc25mer_157570|bc25mer_157572
AGCTATTTACCTGTCGGTAGACGAA	TGGTTGTGTCGATTACCCCGATTTT
>bc25mer_157573|bc25mer_157574
TGGATCGACAGTCTAGCCGTACTTC	ATACAGTGTAGGCAGTGATTCGCCT
>bc25mer_157575|bc25mer_157576
CGTCGAAATGCGTCAACTTTCAGTA	GGAGACGCGAGAGTTTACATCTCTA
>bc25mer_157577|bc25mer_157578
GGTAATCATCGAAACTGCATCACCT	GATTGCGGTAGTACTACACCTATTG
>bc25mer_157579|bc25mer_157580
AGTTTCGTAGCATTAGGACAGTACC	CAGGCTTAGGCGATTAAGGCAGTTC
>bc25mer_157581|bc25mer_157582
ATAGCGTTTAACGTGTCCATATACT	TGATATAGCTCGCCCACTTCCCCAG
>bc25mer_157583|bc25mer_157584
CTAGAGCTAGTGTCTGCATATCTTA	TGTGTGAAACGCGCAGGTTCTAACA
>bc25mer_157585|bc25mer_157586
GATTCGGTGCGCAATTCCTGGCATG	AGATTCCATTACCTTTAGACCCATT
>bc25mer_157587|bc25mer_157588
AGATTCTGTAGTTTCGACATAAGCC	TGCCGCCATAGACAACTATAACAGA
>bc25mer_157589|bc25mer_157590
GACTATACCCATTCGTCTACCCCAC	ATGGAACAGGCCTACGTATTGCTAA
>bc25mer_157591|bc25mer_157592
CATAGTCGTTTGTGGTGCTTCGCGG	AGCCGTCAGACGAAAGTCGTTTCAG
>bc25mer_157593|bc25mer_157594
ACATATCCTCCGCAGAGACACTCTA	ACGTTCGTCCATACGACTCTGAGAA
>bc25mer_157595|bc25mer_157596
GGTTCCAGGTCCGATTACGGGCTAG	TCAAAGATTCTAGACGTTATCTCGC
>bc25mer_157597|bc25mer_157598
TTATGCATAGGATTTTCCGCCCTGC	AAGAACTCAATCCATTTGGTCCTTC
>bc25mer_157599|bc25mer_157600
CACTTCCATGACTGCGTCCTCTGAA	AGACGTGTAGCCGTTCCTCGGTTAG
>bc25mer_157601|bc25mer_157602
ACGTCAAGGTCGGGAGACGAGAGTC	GTCTGATAAGCGCTCAGCCTACACG
>bc25mer_157603|bc25mer_157604
GTAAATTGTCCCCAGCGAGGGCAAA	TCACTGATTGATCGATCCTCTTTAT
>bc25mer_157605|bc25mer_157606
GGGAATAGTGGCAATTCCTGTCGCG	GAGACTGTCGGCCACGTATTGAGGC
>bc25mer_157607|bc25mer_157608
GATAGAATACCGGGACACGTCGCGC	CCAGGATATTAGGCATAGTCCTCAG
>bc25mer_157609|bc25mer_157610
ACACCATATAACCGCGATCGCTGGA	CCGTATTGGACGACCATGTGTGTTT
>bc25mer_157611|bc25mer_157612
GATCAAGGGCGGTCAAGGTTCATGG	GCGGAGAGCGTCTAAATTCTCATTT
>bc25mer_157613|bc25mer_157614
TTGTTCTGAGCCGTGATCTTAAAAC	TGGGAGGCAACTTTAGAGTACTATT
>bc25mer_157615|bc25mer_157616
TGCATTGCTACCTGCACCATAAAGT	TCGATTATGGAGCGGTCGTCAGTGA
>bc25mer_157617|bc25mer_157618
CCGACTTAGTGCCACCTCGGTATCT	CTTTGCGCTGTCAATTACGTCCCTC
>bc25mer_157619|bc25mer_157620
GTTACTAGACGCATGGTTCCAAGGC	ATTGTAGGCCTGTACGGCGTTAATC
>bc25mer_157621|bc25mer_157622
CCGAAAAGAGTCGTTGACCATTCGC	TAATGGTCCTTCTCATATCGGTTGA
>bc25mer_157623|bc25mer_157624
TATGAGGACGCTGCTGTAAGCCGGT	TTCAGCTTTTGTAGCAAGTACGCCT
>bc25mer_157626|bc25mer_157627
TACGTGCCTCACCTTCACTACATAT	GCTAGGAGCTTCGGTCTATGATATC
>bc25mer_157628|bc25mer_157631
CTGAGAAACATGTCTAACTCTCGGC	ATGGTAGTGTCTCACGGTTACACGG
>bc25mer_157630|bc25mer_157632
CTAGTGTGATGTCGCTCGGACCATA	AAGAAGTAGGCGTTCCACCTCACGG
>bc25mer_157633|bc25mer_157634
AGCGCTCTTCGGTGACCTAATGCAT	GCAGCATAGTTTAATTGGGCTCTCT
>bc25mer_157635|bc25mer_157636
TAATGATGACCTATCCTCACTTCAC	AGCAGTCATTTGTCCGGAGCTTCAT
>bc25mer_157637|bc25mer_157638
GTATCGGCGTCATGTCACTTCAGGA	TTTTCCCGCGTAAGTCTAACTCTGC
>bc25mer_157639|bc25mer_157640
CGAGCGGTAGCACATTCATTAGTTC	GTTTACATCAGCTGCCCTTCATTCG
>bc25mer_157641|bc25mer_157642
AGTATCCTTAAGAGATTCCACTCGT	AGAGCGATAGTGGCCTGCCTTTTGA
>bc25mer_157643|bc25mer_157644
TCGTTTCTCGGCAATATGCCCCATG	GGCTACTTATTCGTCAAGAGGAGTA
>bc25mer_157645|bc25mer_157646
ATTTCTCGTTCGTCCGCTTGCCGAG	GGGCATAAGTGACTCAGGGTTTTGT
>bc25mer_157647|bc25mer_157648
GCGTGCTTCGCTCAATCAGCTCTAT	ACAAGTACTGCCCGGTTTCGTGTGA
>bc25mer_157649|bc25mer_157650
ACCTCTCTTTAGGGCGCCAGTAGAA	GACTCATGTTAGGTCGGCTGCGACT
>bc25mer_157651|bc25mer_157652
GTTCTATAGCAACACCCGTTGGCAT	GCATATAGCACTTCGCGACTCTAAG
>bc25mer_157653|bc25mer_157654
ACTTATGGCCCCTATACTCCGGCGA	CCCAGCCAGCTAGAAGGTATGATAG
>bc25mer_157655|bc25mer_157656
ATCATGAAGTTGGCCTCATTCTGCG	CAAAACGTGGGGCTCAAGCTTTACA
>bc25mer_157657|bc25mer_157658
ATTGTCGGTCCCTCAATCTCAATCC	CAAACTCGCAAGGTCCCAACTCCGA
>bc25mer_157659|bc25mer_157660
AAGAGTGGCAACGGTCTACTATTCA	ACCCTAGATAGATGTTGGCGCTACT
>bc25mer_157661|bc25mer_157662
TTTGAGAGGATCTTAGCAGACTCCA	ATCCACACACGAGCTACTCCCATAC
>bc25mer_157663|bc25mer_157664
AGAGAGTTTAACGGATCGCCGTCGT	TTGCGTATCGGAAATGGCACCAAAG
>bc25mer_157665|bc25mer_157666
CGTGTTGAACATGCCGTTTCGAAGA	ACGACGGACTCTCTATATTCGGGCC
>bc25mer_157667|bc25mer_157670
GCTGGCAGGAACTACAGTTCAAGGG	AGAGCTATCTCTGCCAGATCCTAAT
>bc25mer_157671|bc25mer_157672
AACCTGGACCGAGCGGTACTTCCTA	CACGTATGACTGCGCACTAGAGCCA
>bc25mer_157673|bc25mer_157674
TCGTAAAGTCTTATACTCCGCGTGC	TGCCGTGGTACCATAAACGTTTTAT
>bc25mer_157675|bc25mer_157676
CTATCATTACTGGCGGAGCCGGGTG	TGATTTTCGTTCACCTAAGTACATC
>bc25mer_157677|bc25mer_157678
ACATCAACTCATTGGGTTCGATCAG	TCATCTTATGGTATGCGGCGAGCAG
>bc25mer_157679|bc25mer_157680
TCGTATTCTGCGTACGTCTGGTAGG	CGTTTCCGTGGTTTCCATTGTAGGA
>bc25mer_157681|bc25mer_157682
CGTAGCTTTTCGACCATCTCGTGGT	TCTCGGTGATGCGTTGTTGTCCTCT
>bc25mer_157683|bc25mer_157684
ACTCTCTCACAGCTCAGCATATTGT	TGTCCGGAGCCTTTGGTTTAGCGAC
>bc25mer_157685|bc25mer_157686
CCTGGCGCTCCAAACTGATTACATA	GGGGATATTAGATTACCCGCAGGCT
>bc25mer_157687|bc25mer_157688
TCTAAGACACACTAGGGTCCCCTTG	TATAAACTGTCTCTGGGTTCGCCGT
>bc25mer_157689|bc25mer_157692
GTGAATCTGCGTCACACGCTAAACT	GCAGGTCGGAATCTCTCGTCCTGTT
>bc25mer_157694|bc25mer_157695
GCTAACTGGTTTGTGTCATAAAACC	TAAAGATTGACAACCCTGCCGTGCT
>bc25mer_157696|bc25mer_157697
TGGCACTGGTTTATAGTCCCAGCAA	TGGATAGACCCGGTTCAAGCAAGAA
>bc25mer_157700|bc25mer_157701
CACGCTTCTTGAGGAACGGGCAAAA	CTAAGCGGTTTTGCGTCGCACGATG
>bc25mer_157702|bc25mer_157703
AAGTGTATCTCGATTCCCAGCGGCG	AAACCTTTTAGGTAATCCTGGTTGC
>bc25mer_157705|bc25mer_157706
CTCCAACGAAGGGACAGGCGAAGAG	ATACACCCTGTAAATAGACAGCACC
>bc25mer_157707|bc25mer_157708
TCTCTGCGCCCCGATCAACAATCTC	TTTCCTAAGGCCACTTTTAGACACA
>bc25mer_157709|bc25mer_157710
CATGCGGCTCTGTGCGAATTACATA	TTTCAGGATAGGGCACTCCGTAGCT
>bc25mer_157711|bc25mer_157714
CTGTACAACATAACGTGCCCGCTTT	TATTATGTCCCGAATACCTTCGGCG
>bc25mer_157713|bc25mer_157715
CTGCTACACTGTGACGCCAGAGACT	TACATTTGTAGCCCGGCGTATAGCG
>bc25mer_157716|bc25mer_157717
AGGAGTAAGTCCTCTGAATTTCCCT	CCTCCTCACCCTGACTGTGAGTTCC
>bc25mer_157719|bc25mer_157720
CGGTGTTTAATCTACAGTTGGTCAC	CAGGGTTATCGTCTCCGAGATGAGA
>bc25mer_157721|bc25mer_157722
AGGGTAGGGGCGTCTGGTATCATGA	CGCGCTTGTCCCTAAGTAACAGAGT
>bc25mer_157723|bc25mer_157724
CTTGGTTCTATTTGGCTCAAGAATC	CGTCTTGATGGTTAGGTGTCACGTC
>bc25mer_157728|bc25mer_157729
GGCTACAGGGACACGGATTTAGATG	GTCTAAAGCGGTCCTCAAGGCCATA
>bc25mer_157730|bc25mer_157731
AGAGATACACCCAAGCGGTGAAGCC	AGTCGTCGCCACGTTAGTTGCTACA
>bc25mer_157732|bc25mer_157733
TGTATCTTCACGATGAAACGGTTTC	ACAAAATTGCTCGGCGACTGGACAC
>bc25mer_157734|bc25mer_157735
GCCTAAGTATGTTACCTCATCAATT	TTATCAGATCGGGGTATGCGTTCGT
>bc25mer_157736|bc25mer_157737
GAACTGGGCAGCCCATCGCTAGATT	TACTGACTTTCAGCAATCGTGAGGT
>bc25mer_157738|bc25mer_157739
GTGTGGAGGCCGCTAGTGTGTTTAG	GAGACGTGGACAGTAATCGTCGACT
>bc25mer_157740|bc25mer_157741
TAAGTCTAACTGTCGTGGTCAGCGA	GACTTCATTCGCGCCACAACAATCC
>bc25mer_157742|bc25mer_157743
GGCTAGGACCAGTCCTACTACTGCT	CGTAAAAGCGATAAAGAACGCCTGC
>bc25mer_157745|bc25mer_157746
AGCGTTACGTTGCCGTACTGACATC	GTTTCTGACGCATACTGTGAATCAT
>bc25mer_157747|bc25mer_157748
TTAGAATGCGGGTTGACCGTCGCAG	TAATCGTGCTTGCGGCGAGACTTTA
>bc25mer_157749|bc25mer_157750
TCTCTATGTCTATCCATACCCTCTA	AAGCTGTATCAACCACGTCGTGTAC
>bc25mer_157751|bc25mer_157752
GTGGAGTGCCGGCAGTAAATTATTT	GGTCCTAGTTATGACTTTAGTGCCA
>bc25mer_157753|bc25mer_157754
GACCGTTCGCTCAGACTCCTAGTCG	TTGTGCTATCACTAAGGCCGGCTGA
>bc25mer_157755|bc25mer_157756
TGCGTAACTACACTAGGTCATACTT	CGTGTGTTTCGAATGCTAGGGTAAC
>bc25mer_157757|bc25mer_157758
TCGATAGTAGGTGAATGCGCTCCGG	CGTAAAGTTTTATGCGTCGAGCCCC
>bc25mer_157759|bc25mer_157760
CCAATGCACACAGCGGTGTCCAAAA	CCATCGTCATGAGGAATGCGCCATT
>bc25mer_157761|bc25mer_157762
CAATTAGCGTGTGACTCGGTTCTGT	TACTGCTCACCACGGGTCGTACCTC
>bc25mer_157763|bc25mer_157764
TCGCGTAGTTGCTGCCAGTGGTATC	GCATGTTGGGAAAGCTTGTGGGTCA
>bc25mer_157765|bc25mer_157766
ACGAACGATTTTGACGCGAGTTTCG	TGGGAAACTCTTATAACGGAGCTGC
>bc25mer_157767|bc25mer_157769
TTGACGAGCGACCCTGTGTCCTTAG	GTGCATTAACGGCGTGTCCGGTTAG
>bc25mer_157770|bc25mer_157771
TGCTCAAGATTTAGCACACGTTTGA	TAGAATGCGCACCGCTTCAACTCCC
>bc25mer_157772|bc25mer_157773
CCTTAACTGTGAGTTGTCGGACCCC	CTAATACCCCGGCCAACATTAGTAA
>bc25mer_157774|bc25mer_157775
CAAGCTGCCGATAGAAGCCCAATCT	CAGTGTAGGGCCACTGCATGGTTCA
>bc25mer_157776|bc25mer_157777
CAAGATACCCTTGCCCACTCTCAGA	TCTGTGTGTATGATTTGGATAGACC
>bc25mer_157778|bc25mer_157779
CGATTTGTGCCACGAGCTAGGGAGT	AGAAAGTATAGCGTACCCTGGCTGC
>bc25mer_157780|bc25mer_157781
CTTAATTACACAGCAGCGTGGTTCG	TGCTACTTGTTCTGGGCCTCGAACA
>bc25mer_157782|bc25mer_157783
GGATTACGGTTCATGCCTTGAACGA	AGATTGTAGCACTTATTTCTCTCGG
>bc25mer_157784|bc25mer_157785
GTCCGCTGTACAAAGCTTCCGGTAA	ATAGATCAATCATTCATTCCCGTGC
>bc25mer_157786|bc25mer_157788
CAAGGTTTCTTCGAGGAGGTCCGTA	GCTGGGCACCGTCTAGGGATTCTTA
>bc25mer_157789|bc25mer_157790
AACGCCTGCTGTGGACCATTTTCTA	CAGATCGTGTTTGTCGCTAGCGCTC
>bc25mer_157792|bc25mer_157795
TAGAACGCTACACCTTGGTATGATG	GATGAGTGTTTGGCAGAGCAGGACT
>bc25mer_157794|bc25mer_157796
CAGTATGCTAGACATGGCGTAGCGC	ATAAACGATGTGGGTTTCCTTCGGG
>bc25mer_157797|bc25mer_157798
GAATCTGGAAGCTCGCTATTCTCGC	TCCGACTCGCCCAGACAGATACAAG
>bc25mer_157799|bc25mer_157800
TGCTCGTTGTACGATTAAAGATCCA	GGTTTTCTAGGGAAATGCTGTCGCA
>bc25mer_157801|bc25mer_157802
TCTGTAGGATCGTTCGCACTGATTG	TGTAAGATTCCGCTGGAGTGACGCT
>bc25mer_157803|bc25mer_157804
AGGTTGCGTTAACACCCGTTTACCG	ATGGAGTGGCTCCTAAGCCAGACTT
>bc25mer_157805|bc25mer_157806
CCGGACAGTTAGGATCTTTACTGCC	GAACACTTTGAACGTCATAGCGTCT
>bc25mer_157807|bc25mer_157808
ATTGTTAATTGCGCCCCGCTATGGC	TTTCGGGATACGCAAAGCACCTCTG
>bc25mer_157809|bc25mer_157810
CGCACACGACAGTAGCTTCACGAAC	TCCCTAAGTAGCTGAACCCCGCATT
>bc25mer_157811|bc25mer_157812
ACTGTCGTATAAGCCGCGGAGTCAC	CTTTAGGGTATCGCGGTCGACGTCC
>bc25mer_157813|bc25mer_157816
TATTAACGTAGCTTGGCCGACTATC	GTGGAATCGCTGAGTTGCGCTTTGT
>bc25mer_157815|bc25mer_157819
GTCCATATTGTTCCTTGAACACGGT	GTGCTGTCGTTCTTTACCGATGCCT
>bc25mer_157820|bc25mer_157821
CGCGATAATAAGTTTGGCTCCCCAA	ACCACTTGCTAGTCGATAGCATGGC
>bc25mer_157822|bc25mer_157823
AAGATAGGGTCCGTTCGCGACACTC	GTCTAAGTACTACGGGTAACTGTAA
>bc25mer_157824|bc25mer_157825
GTTGTCATTAGCCTATAGCCTGCTT	TTAGCCACTACCGTTCGCTGAAGCT
>bc25mer_157827|bc25mer_157828
GCTGACTAATCGTGCCGGCGAAAAT	GGAAGGGTACTTGACAGTCGTGCAC
>bc25mer_157829|bc25mer_157831
CATGTCGCTTCGCATACATAAACCA	GTCATCAAAATCAGGCACGGCTCGT
>bc25mer_157833|bc25mer_157834
GTAAGACTGCGGGTATCTCAAAGAT	CACTATTACGGGTGCGTTCCATAGC
>bc25mer_157836|bc25mer_157837
ACTCCGTCGGAATGGCACAATCACA	TATGCGAGTCTTACCGACCGTTAGA
>bc25mer_157838|bc25mer_157839
TCAGATCGGGTCCGGAGCAAGTTAT	GCAAGTTAGTTAATCTCCCTTGGAC
>bc25mer_157841|bc25mer_157842
AGTTTCAAATCCATGGGTATTCCGT	TAGAGGCAGCGTCCTTACACTTTTG
>bc25mer_157843|bc25mer_157844
GGCTTGTGTCACGCATCAGCAGAAA	AGCCGTTATCTAATTCCGTCCGAAT
>bc25mer_157845|bc25mer_157846
GATCTAACAGCCTTCGGAGACTAGT	ACAGCTTCTCGGGATTATCCCCTAT
>bc25mer_157847|bc25mer_157850
ATAGTGGGATTTCCGGCGTGTCGAT	TACCATTGTGGGCACGGGTACAGTG
>bc25mer_157849|bc25mer_157853
ACTAGTGGCATTATCGGTCCCTATC	TACCTATACCGGACGCACATTCTTA
>bc25mer_157852|bc25mer_157854
GATAGACCAACGTACCGATCCGTCA	GATTATTTGCCCGGGTGGGAACTGT
>bc25mer_157855|bc25mer_157856
CATCTTACCGCACACACGATGAGCG	TACAAAGCATAAGTTTCCAACCCCT
>bc25mer_157857|bc25mer_157860
TTAGCAATGTGTTCCCAGTGCGGCA	GTTTGGACATTTTCGGCAACCGCTT
>bc25mer_157859|bc25mer_157861
GAATGAGTCCACCTATGGTTATCCA	CAATTCATTAGTGGCGTTATCCGAA
>bc25mer_157862|bc25mer_157863
CAGTGACGTGAGTGGACTCCTAACA	GCGAGGACAGGATCTTATATGCAGC
>bc25mer_157864|bc25mer_157865
GTCAGACGTAACCATGCCTAGTGTT	TATCGACCCTGGTGCTTACGGATAA
>bc25mer_157866|bc25mer_157867
TCAAAATCTAGGGGCCAGGCTCAAC	AAGTTGTAACACTCCTTGAAGGTCG
>bc25mer_157868|bc25mer_157869
AAGGGGCAATCTGTAGCAGTCGTGC	CATGGGTTTTATTCCTAAGCTCGCA
>bc25mer_157870|bc25mer_157871
GCGGCAAGTACCTGTGATTATTTTC	ATTACTGTTTAGGACCTTCGCACGG
>bc25mer_157872|bc25mer_157873
AAGGCACAGCGCCAAAGAACAAATT	AAGCATCTCGTGGGCTGTACCTTGT
>bc25mer_157874|bc25mer_157875
AATCCGCTGGGACCATTTTGTAGTT	GCTTATGCCAAGCCACTCCTTAAAT
>bc25mer_157876|bc25mer_157877
TCGCACCTATTGGGTTAAGACGGAC	GTCCTAATGAGGTGAGCAGGCGTTG
>bc25mer_157878|bc25mer_157879
AGAGGGTTCGTAGTATCACGTCCAT	CAAGGTACGGCTAGAGCTACTAGCG
>bc25mer_157880|bc25mer_157883
GCTAGACGCTAATCGCGACGCTCTT	ATCTACAGGGCCTCAGTTGTCCGAA
>bc25mer_157882|bc25mer_157884
CATCGACGAGCACAGTGAGACTGCC	CAGCTATTGCGAGCACAAAATCCCT
>bc25mer_157885|bc25mer_157886
GTGATACTAACAGCTTCGCTGAATC	CTTGTATTAGTAGGCTCCGCGGGTG
>bc25mer_157887|bc25mer_157890
TGGAGTCTGAGGCGACTTCGCTACA	TTGGTAACAGCGCCCTTGTCTACGG
>bc25mer_157891|bc25mer_157892
GCGCCACAAACCTAGTAAATCCTTG	TAGGGGTTTCGGCTCGGCTACTTAC
>bc25mer_157893|bc25mer_157894
TGGGCGACTTTATTCCGAACCGAGC	CATTAGAACGTTCCCTGGGGAGTGT
>bc25mer_157897|bc25mer_157898
CATCTACTCGATCCGACCGACGTTC	GCGTCATGGCATTAGATACTTAGTA
>bc25mer_157899|bc25mer_157900
AATTTGTGTGGTAGGGCGCTTACCC	ATAATAAGGGCTCGGTAGGAACGAT
>bc25mer_157901|bc25mer_157902
AGAATAGTTACATTGCGTGACGGTG	AACTCTGTCGCCGTCACTTCATCAT
>bc25mer_157903|bc25mer_157904
ATCAAAGGTCTAAGAGCGGTGTGTG	AGATCACTTAGCCGTGTGACCTATA
>bc25mer_157906|bc25mer_157907
TCGCGTCTCGGCACTAATCAGATGG	TATTGACGGAGTGGCTCAGTTCAAG
>bc25mer_157908|bc25mer_157909
GATGCAGGGTACTATTTCTGAAGGG	CGCTGACGGCATACATAACCCGTAA
>bc25mer_157911|bc25mer_157912
TAAACCCTAGGTAGTCGTCTTGCCG	GTCGAGGACTTTCGGCTCCCTACAA
>bc25mer_157913|bc25mer_157914
GGGTACTTTAGTTCGCTTGCGTCTT	CTCAACAATCTACCCAACACATGTT
>bc25mer_157915|bc25mer_157916
AATGTGCGGCTATGGTTTGAACCCA	CCAGTTAACGACTAGTAGAGTGTCC
>bc25mer_157917|bc25mer_157918
TTTCTGTGTGTGGGAAAGCGTCACC	TCATGACGGTAAGGTGATTCCACTG
>bc25mer_157919|bc25mer_157920
TAGGGTATCGAGCTCACCTATCACG	TTTTGGGCCTTAGTGTCATTACCCA
>bc25mer_157921|bc25mer_157922
GTTTCAGATTCACCTTTGGAGCCAA	CTCTAAGATGTCAACTCCCCTCGGG
>bc25mer_157923|bc25mer_157924
TGGTTTAAGCCCTATCCTTCACGGT	CGGAGCAGCTTGATTAATGCTGAAG
>bc25mer_157925|bc25mer_157926
AAGTCCCGTGTGACACTGATCTAAA	AGCATTGTATAGCGGCGATCGCTCC
>bc25mer_157927|bc25mer_157928
ATGGGGTTTCCCGCAACCGATATCG	ACGTATCAAGGCCAAGGTGGCTTTA
>bc25mer_157929|bc25mer_157930
GTTGCTCATGCGCGCTAGACACTTG	ATACAGCTAATCGCCCAGGGCATTG
>bc25mer_157931|bc25mer_157932
GCAATGTTTGGAAATACAGCCTCTT	CCAGGTGTTTCGCATTTAGCTTGTC
>bc25mer_157933|bc25mer_157934
TGACTGAAATATCTTTCGGGCATAC	TTGGCGAGAAACGTCTGCTTTCCAG
>bc25mer_157935|bc25mer_157936
GGTTCGGGCGTACCTTCACATGACA	TTGTCATGGTTCGCCTCGGAGAAGC
>bc25mer_157937|bc25mer_157938
CTTTACATGCATGGCTGGGGTCAAG	GACTTATCATACTCATGCCCGGGGT
>bc25mer_157939|bc25mer_157942
AGTCACTAAGCCTTTGTCTGCTCGA	TTCTCACGGGAATCCCATAGTTGAA
>bc25mer_157943|bc25mer_157944
ATTCCAATTACGAGAGTTGTCCGCT	CGATCTAGAGTCGCGGGCGAAAATT
>bc25mer_157946|bc25mer_157947
GCATTTGGCGTTTCATCGCGCTAGA	GGAAGCTAGTGTCCCCTATACGTAC
>bc25mer_157948|bc25mer_157949
AAGTTTTATGCTCGGCGGCTACGTG	CTTTGTACCATTCCACTCGGGAGCA
>bc25mer_157950|bc25mer_157951
CGAGGACGGAACTTCGGTAAGCTCA	GGAGGCTGGCACATTTGACCTCATT
>bc25mer_157952|bc25mer_157955
TTACTGGGATAATCGGTTGCCCTAG	TAGTTTGATTCTAGTTAGCGCCGCG
>bc25mer_157954|bc25mer_157956
TGCTACCTTCAGTGCCTGGGTAAGA	GTGCTGACCACCGCATTACCACATT
>bc25mer_157957|bc25mer_157960
TCCCACGTTCTGAGTTCACCTGAGT	TGCCTATATGTATTAGCCCGGATAC
>bc25mer_157961|bc25mer_157962
GCCGAGTAAACATATATTTGGGCGC	GATACACACGAAAGAGGTTAGACCC
>bc25mer_157963|bc25mer_157964
CCATCTGTTGTTTCAACCCGTGGAA	TCGCACGCGGTCTGCGTTATGAATT
>bc25mer_157965|bc25mer_157966
TGTGTTAGGATTCTTAACCTACCCA	ACGACTCGCTTTTACAGATTGACGA
>bc25mer_157969|bc25mer_157970
AGGTGTATCTATCATGCCTTTCGGG	AGCAGTCAACCTGTTGCTTCACGTT
>bc25mer_157971|bc25mer_157974
CTCCACACGCCTATACCGCGACATT	TTGTGATGATCTAGACTAGCCTCGG
>bc25mer_157975|bc25mer_157976
TACCGCCTTCTCAGTAGTGTTTCAG	TCTTTCTCCGACGGTATTCAGCGAT
>bc25mer_157977|bc25mer_157978
TCGGTTTTCTTCCGCGCTGAGCTAA	AAGTGACCGGATTGACTATCAGGCG
>bc25mer_157979|bc25mer_157980
TACCTCAATGCGTGCTAGGACAAGC	AGGTATCTTTAGTTTATCGACTCCA
>bc25mer_157981|bc25mer_157982
TTGACTACGGGCAGTGCCTTAAGTT	CGCTGCAGAGGGTACGGACACATAG
>bc25mer_157983|bc25mer_157984
CTGGTACTATTTGAGACGAAGCGGA	TCCAAATCTATATCGACGTCGTCCA
>bc25mer_157985|bc25mer_157986
TTTGCTGCTTAGAACGCTTAACTAT	GTATTTTCCGATTCCCTAAGGTCCT
>bc25mer_157987|bc25mer_157988
AGTCGAAGGTGCCCCTGTGAAATCT	TGTTAAGGCTCCGTTCGCACTGTAT
>bc25mer_157990|bc25mer_157991
TACTTAACGGATTCCCGGCTTGGCT	CGGATTCAATCCATGCCGGCCAATT
>bc25mer_157992|bc25mer_157993
CTAAGCGCTTGTGCTCTGGATCGTC	TTAGGTTACCCTGACGCTTCTCTCC
>bc25mer_157994|bc25mer_157995
TGATTACTGGGCGTACCTGTCTGTG	CTGTAGCTGTGCGTTCGACAATAGG
>bc25mer_157996|bc25mer_157997
ACGCACTTACATCTGCAGTAAATTG	TGGTTACGGAGCCCTACCCGAGTAG
>bc25mer_157998|bc25mer_157999
TCCAAGGTGACTACGCTCATCGAAG	GGATACGTACCCCTTTATCTGCAGT
>bc25mer_158000|bc25mer_158001
ACTTATAAACGACGCTTGTGCTCAG	TGATTATGGTAGAGCCCGCGTTGAC
>bc25mer_158002|bc25mer_158003
CTCAGGCCGGGATAATGTCGGAGTA	GCAGAAAACGATGGTGGCTCCTTAG
>bc25mer_158004|bc25mer_158005
ACCGCGCCTACCGTTTACCTGATTG	AGTTATGCTTCACGGCTAGGCTCTC
>bc25mer_158006|bc25mer_158007
TTTCGAAGTAGGAGCGTGACTCCAA	ATATTCATGTTCGTCGTGTTGTCGC
>bc25mer_158008|bc25mer_158009
CCATATAAGTGCGGGTAACTGCCCA	ATGTCTGAGATAACCGGTACGTCAG
>bc25mer_158010|bc25mer_158011
AGTGTCCTAGGAAGGCGAGTGTAGC	CTGTTAGCTAATTGTCACGCTCACT
>bc25mer_158012|bc25mer_158013
ACATCGTTAGCTTGGTCTTTTGGCT	GGAAACCGTGGCTATTTACAGTTGC
>bc25mer_158015|bc25mer_158016
ACGTGGGCTTTCCATGGATAGGGAG	CGTGGCTATCCCTTACTACGGCGAA
>bc25mer_158017|bc25mer_158018
GATGACTCAACTGTTCCGCTCCAGA	CGGGTTAAAACCTTTGTACGCCCCA
>bc25mer_158019|bc25mer_158020
CTGGTGATCAGAGGATCTAAGGGCC	GCGTAACTGTGCTTCACACTACAAG
>bc25mer_158021|bc25mer_158022
CTGGCAACAATTCCGGTCCCGATTC	GTAAACCTAGCACGGGCTCGGTCAC
>bc25mer_158024|bc25mer_158025
AAGCCGGTGGTTTCCCGTAAAATCC	TCCGGTGGCAGTCATTCAAGATATA
>bc25mer_158026|bc25mer_158027
CTCCGTTAGCCCGCTTTGGTACTTC	TTCGTAGGACGTGGAACCTATTACT
>bc25mer_158028|bc25mer_158029
TGCATTTGGCAGCCAACGAGGTATG	GGTTATCTCAATCTGGCCGTGGTGT
>bc25mer_158030|bc25mer_158031
CCCGAGGTTTCGATCCTTTCAGAAG	TTACGCCCATTAACCGAAATCAGCT
>bc25mer_158032|bc25mer_158033
GAGATTAACCGCTGCGCATGATCAC	TTCTGAATACTTGCGCGAATAGCTT
>bc25mer_158034|bc25mer_158035
AGCCGTTTAAGATACTGTCGTCCCA	TGCAGGTACTTCCTAACGCAAGCGT
>bc25mer_158036|bc25mer_158037
TTGACGAGATGCTACTTGGTACTGC	TAAATCACACTTTGACGGCGGTGAG
>bc25mer_158038|bc25mer_158039
AGAATGGGGCCACGATTACCTATAT	AATCATGCGGATTGTCAGTCTAAGA
>bc25mer_158040|bc25mer_158041
TACAGGGAGAGTCGGCGTATATCAC	AGTTAAAGGCCCATGCAGTTTTACT
>bc25mer_158042|bc25mer_158043
TGGCCCATAAGTCATGGCTCGCTTC	AAATGCCCTTTTGACTTTGGTAGGT
>bc25mer_158044|bc25mer_158045
CTACGAATTGTGCGCGTCTCTACTC	CTTATGGGCCTATCCAGAGTAAGTG
>bc25mer_158046|bc25mer_158047
CCTGGTCGTGGCGAGCAAATTCAAT	CTGTGAATATTTCGCGATTCTCTTT
>bc25mer_158048|bc25mer_158049
ATCGGCTGGGAGCTCGCCTTTATAC	CTATGCTGTGATAAGGGGTCACACG
>bc25mer_158050|bc25mer_158053
GGAGCTTCATTTGCGACGTCTCTGA	GAACGTATCGGGATACTGGCCTGAA
>bc25mer_158052|bc25mer_158054
ATACGTTAGAACCCTCCGCTACGGG	TGCATATCGTTCCGGACGCTTGCTA
>bc25mer_158055|bc25mer_158056
AGTCCAAGGAACCTGGTTTGCGAGG	GTAAGTGCGATCTCCAGAGGTCCCA
>bc25mer_158057|bc25mer_158058
AAGGACCTTTCCCGGGCTAGTAACT	GGACGGCTAGTTTCCCGAGAACTAC
>bc25mer_158059|bc25mer_158060
CTATATCATTGATGGCTGCCACATG	GGTTCACTACGCCAACCCTCGGATC
>bc25mer_158061|bc25mer_158062
ATCTATTTTCCCAGAGGCCACCCCT	TGTGATCTACAGTAGGCTAACCCTC
>bc25mer_158063|bc25mer_158064
TATCGTTGGAACTCTAGATTGGGGT	CTCGGAGCTATGTTGTAGTGCGTTC
>bc25mer_158065|bc25mer_158066
GCGTAGGATTCGCCATTCATGACAC	GTAGCGACGTATGTCAATGTTTACT
>bc25mer_158067|bc25mer_158068
AACTGTCGGGTATTATGGGCGTGAA	GCTATCTAGTCAGCTTGTAAGACGT
>bc25mer_158069|bc25mer_158070
GATGTGTAAGTTCCCCAGAGTGCGT	TATTCTGAGCCTTCCCGTCTTTATT
>bc25mer_158071|bc25mer_158072
GATGCCGACGCTACCAATAACGTAA	TGTTAATGCTCGCTACGAATACGGG
>bc25mer_158074|bc25mer_158075
ACTTTGGGCACGCGCTGTAATAAAC	CGAGAGAACTTAAACCGCAGACCGT
>bc25mer_158076|bc25mer_158077
CGAAAGTGTGTTCGGGCGTCCCTAT	TTCAGGCTTCATGCATTGTACGGGT
>bc25mer_158078|bc25mer_158079
CGGGCTGCCGTTTAGATACAGATAA	ATTGTACCGATTTCCGGGCGGTGAA
>bc25mer_158080|bc25mer_158081
AATTCGGGCTCGCTGTCATAACAGA	AACGGGATTTGGGCAACAGATATCC
>bc25mer_158082|bc25mer_158085
TGCTTAAAATGGGCTACGTCGCAAT	ACAAGGGTCTAGGAATCCACTATTA
>bc25mer_158084|bc25mer_158088
CATATGTAGGTAGGGCAAAGCGCCG	AATCTGGTGTAGCGACCTGAACAGG
>bc25mer_158087|bc25mer_158091
ACCAAAACAAGTGAGCACCACGACT	CTTACTTATATCAACTGGCAGCCAG
>bc25mer_158090|bc25mer_158092
AACAAGCCATGGGACGTATTACTGT	TGTGTCCGCCCTCCAACTCATTCAT
>bc25mer_158093|bc25mer_158094
GTTGGTTACTTTTCGAGCGAGAGAC	ATGGAAGAATTTACGTCCGCCGTTG
>bc25mer_158095|bc25mer_158096
GTTTCGTGACGACATAGGCTACCTC	TGCTAGCTTGCGTAACGTATGCTAT
>bc25mer_158097|bc25mer_158098
CACTCTGCATACCGGGCTATTCTGT	AGGTAGGTTTGCTTCCGACTCAGAG
>bc25mer_158099|bc25mer_158100
GTGCAGTGTGCTCTAACAAGCGCTG	TTAAGTTGGTAGGCACCTCCGGGTA
>bc25mer_158101|bc25mer_158102
GTGGAACCTAGCACGTGTTTTAATC	GGGTCATTTATACGGCGCGCCTAAG
>bc25mer_158103|bc25mer_158104
CATTAACCCATGCGTTTATTTCAGC	CTGGAGTCAGGGTTAAGTCGTCACT
>bc25mer_158105|bc25mer_158106
GTATCAAGCTGAACTGGGGTGGGGT	AAGTTTCCTTGCGTCCAGCTTCTTA
>bc25mer_158107|bc25mer_158108
AATTAAGGACTGGTGACGTATACTG	TAGGCATAATCTGCGACCTTGTCCA
>bc25mer_158110|bc25mer_158111
TCTTGGGTGTATCGTGCATAAGACC	AGAGTTTTCGTTCTCTGTTGGTCCA
>bc25mer_158114|bc25mer_158115
TGTTGTGAGCTAGATCCTACGACCT	TATCGTCGACCAGGTGCCTCCATTT
>bc25mer_158116|bc25mer_158117
ATAGCCTTGTCTCCTTTGATACCCG	TGGAGGGGTCACGGAGATACCTTGT
>bc25mer_158118|bc25mer_158119
GCGCCAGTTTGAGTAGATCAGTGAC	CCTCCAGTGTGGTGCGAACGTTGAA
>bc25mer_158121|bc25mer_158122
ATCATCATAGTATCGAAGGCGGCCC	GGCATGGTTGTACCTCTTGATAACT
>bc25mer_158124|bc25mer_158127
AACCTATCATGACCGCCATTCCCAA	GTATGTGTCGTACTATACGCGCGTA
>bc25mer_158126|bc25mer_158128
CGTGGCTCGGCTATAGTTAACTCCG	CGTCATAACCAACGGGACAATATTT
>bc25mer_158129|bc25mer_158130
TTCAGATTGGGTTGAGAGCTGAGTC	TGACCTTACGCCTGGTGTAGCCTTA
>bc25mer_158131|bc25mer_158132
TATGCATGACATGCTTCCTGCGCAT	TTGTATCCTCACCACTGTACTCAAT
>bc25mer_158133|bc25mer_158134
AGGACTAGGAGGTCGTCAACATGCT	TGATAGATCCCCTGTTGCCTCGTAT
>bc25mer_158135|bc25mer_158138
ATGGTAATGTAGGGTCGCTGCTAGT	CATGTAAGAATCGCAACTCCAGGCC
>bc25mer_158137|bc25mer_158139
GCTGTCAGGTTTCACCGAGACTGTG	TGACCTAGATCGAGTGCTTAGCCAA
>bc25mer_158140|bc25mer_158141
CATTTTGGTCCGAGAGCCCTAAATT	AATTCAAAGCTGACCTCGGCTACTT
>bc25mer_158142|bc25mer_158143
GAAGAACTGATGTCCTACTGCTGCC	ATTTCATGCAGCCCTACGAAGGAGT
>bc25mer_158144|bc25mer_158145
TTTCGGCTATGCATGGGGTGTAAAG	GCAAACATTATTACGGGTTTCGGCT
>bc25mer_158146|bc25mer_158147
GACTGTCCTTACTCCGGGCTAGTCT	ATGTACGCTTCTGGAATTTGACGTC
>bc25mer_158148|bc25mer_158149
CCTGTCATTTCACTACCGAGCCCAT	GACCTGATGAGACGTAACCGCTGAG
>bc25mer_158150|bc25mer_158151
AAATCTGGTATATGCGACGGAACCG	ATTGCGCATGTGTATTCATCGCGAC
>bc25mer_158153|bc25mer_158154
TAGAGTGAGAGCCACACCGGAGTAG	CGCGCTGCATTTCCCCAAATTTACG
>bc25mer_158155|bc25mer_158158
TTTATCCGTAGTCGGGCTCGGAGTC	AGCGTTACTTGCTTGAGACGTTCTT
>bc25mer_158157|bc25mer_158159
GTATAGGCGTTGTTGCCCCGACCTA	TTGTCGAAACGTACGTGCGCTTATA
>bc25mer_158160|bc25mer_158161
TGTTCTTCTGACCGAGTTACCATGT	GCGAGGCTTTGTCGCGAGTTAGATC
>bc25mer_158162|bc25mer_158163
ATCTTAACCAGAGCCAGCCGATTAA	GGGTCGTCACGCTTGGAATTTCTTA
>bc25mer_158164|bc25mer_158165
GTCGATGCGTCATCTGCTCTTGATT	GCCAAATGTATTGCTAGGGGCCCAT
>bc25mer_158166|bc25mer_158167
CATGTGTTCGGCCGTTAGCATTAAT	ATTTCGTACCTTCAGCGCAGACAGG
>bc25mer_158168|bc25mer_158169
CGGCTGAAATTCGCAGAGTACCTAT	CCTCTGAAACGTGTGTCCAACCTTG
>bc25mer_158170|bc25mer_158173
ATGACAATACGTTTGCCCCTGGGTT	CTGGTTTCCGTGCCGAACAGATATC
>bc25mer_158172|bc25mer_158174
CTCATTCGTAAAACGCCTTGTGAAG	CGCGTCTCACGATGCCACTTACGTT
>bc25mer_158175|bc25mer_158176
CCTGTTATGGGAGAGGGTCACTTGC	ACTCTTATGATTACGCGCCGGGACT
>bc25mer_158177|bc25mer_158178
ATTATCATTGAGGCCCCAGAGGCTC	GGCATATGACCCTGTATTTTCTCAA
>bc25mer_158179|bc25mer_158182
CTTGAAGTACTCCTAATCATGACGC	GATAATCGGTCTTGCCGTATGAGTG
>bc25mer_158181|bc25mer_158183
CCGGCGATAGATAGGACAATTCCCT	TTGTTGAGCTATTTCGACGCACCGT
>bc25mer_158184|bc25mer_158187
AAGCGGGGAGATCCACCAGATAAAT	CTAAGTTAGTGCGGGTCGCCGAAAC
>bc25mer_158186|bc25mer_158188
ACTAGCGACAAGCAAGTTTTCCGAG	CTTAGAATGTGGCAGGGTTACCGCA
>bc25mer_158189|bc25mer_158190
GGGTGGTATTAGCCAAGCCTTAACC	CAGTGGTATATGTGGCACATGGGAG
>bc25mer_158191|bc25mer_158192
AATTACCAATGTCGCATTTAGTCTT	GTGGGTGTATGGCTGATAGTTTGTT
>bc25mer_158193|bc25mer_158194
TTGCCATTTAATTGCTCAGGAGGTC	ATGAGGGCCACCTCGTTCGTAAACT
>bc25mer_158195|bc25mer_158198
TCTGCTAGGCTCCCTCTGCTTCAAG	AATAGGCGTCGGCGTTCCTAAGAAG
>bc25mer_158197|bc25mer_158199
GAACGTGAGAGATCCTTGCCTTGCC	TAAAATGCCGCTTTACATCGAGGGG
>bc25mer_158200|bc25mer_158201
GCTCGGACGAATGCAGTTAGAGCGA	GTTTCCGTATTGAATGTATGCTGGC
>bc25mer_158202|bc25mer_158203
TAGAAGGACGTCGCCGACTGATGTG	CAGCCGATCGTAGCGACTTCCTTAA
>bc25mer_158204|bc25mer_158205
TAGACTTTTGTCGAATGCGTTACGC	CACAGGTCTTTCCATGCGCCATCAT
>bc25mer_158206|bc25mer_158209
TACTAGCGTTAACCTCTGATGTTAT	ACACTATTACGTCCGGGCAGATGTG
>bc25mer_158208|bc25mer_158210
AGTTCGTAGCGGTCAGTTTGGGGAG	ACTTGGCCCCACTGAGGTATGAATG
>bc25mer_158211|bc25mer_158212
CGCCTGATGAACACGTTTTGACCAT	ATCCTTTGTCCATCGCGGTTTCTCA
>bc25mer_158213|bc25mer_158214
TGAGTGATTGGTTTACCCGGAACCC	TGAGGAGTTACTAGCCTTGGCCAGT
>bc25mer_158215|bc25mer_158216
GAAGGTTCCGACCGTCGGTAGAGGA	TCCTATGATGTACCGGGATCGTCGG
>bc25mer_158217|bc25mer_158218
ATTTACTAGCCGGTGCCAAACCAGC	CCCAGATAAGATGTGTTGACGGCCG
>bc25mer_158219|bc25mer_158222
CACCTGGTATTCTCTCGCCACGTGG	ATCAATCGCGGAGGGTTAGTCAAGC
>bc25mer_158221|bc25mer_158225
AGCCGCCACCGGTCCATTAATATAG	TTGATCAAAGCAAGTTCCTAGTCGT
>bc25mer_158224|bc25mer_158226
GGTTATTGGGTGTTGACTCACAACC	CGGAGTAATGGCGCTGTCACACTTA
>bc25mer_158227|bc25mer_158228
TATATGATCATTCAGACGCCAGGGG	GTGCTCCGATCCATACTTCGGTTGG
>bc25mer_158229|bc25mer_158230
TGACCCTAGACCAGCTCTATAACCA	ATATGTTGCGCCCCAGTTGGTCTTT
>bc25mer_158232|bc25mer_158233
GGTATGAGTGGGCGCTGACTCACTG	TGTCGTCGAAAAGTTCGATGCTGCC
>bc25mer_158234|bc25mer_158235
GCTATGACTTACAACTCACTGGTTA	TCTAGAGCGAAGAGAGGGACGATCA
>bc25mer_158236|bc25mer_158237
GATACGTTGTAGTGTCACTCTTCCT	CGAGTACCCTATCACACCTCGCAAT
>bc25mer_158238|bc25mer_158239
GGCTCTGAGTTGGGGCATTGTTACG	GTCCGCTTAATACGGCCTATCCGTC
>bc25mer_158240|bc25mer_158243
GTACATTACCGATTAGAGTGGTGCG	GAACCTATGGGTTGCTTGGATAGAA
>bc25mer_158242|bc25mer_158244
GTTGTTCTGATAAAAGGCCTTACCC	GACTTGTAGCAGGGCGCTAATCTTA
>bc25mer_158245|bc25mer_158246
TCGTACTCTAAGCGAGTCCTCGGAA	CTCAAATATTGTGCCAAGGGCATGT
>bc25mer_158247|bc25mer_158248
AGGCAATGTTTGGTCACCGCGTTAT	CTCACCAGGGCTTAACAATGGTCTT
>bc25mer_158249|bc25mer_158250
CGGCACATCTTGAGCTACGCATCTA	CCTGTTCAGCTGTGTAAGACGCTTT
>bc25mer_158251|bc25mer_158252
CACTCCACGGGTCCTGGAAATCGAA	GGTCTAGGCGGCAGAATGGAATTGG
>bc25mer_158253|bc25mer_158254
AGTCACTTCATTCCGGCACCACTTC	CGCAGATATTAGGGTCACCAGTTCT
>bc25mer_158255|bc25mer_158256
GTACCTGAATATTCACGCTTGACAG	TCATTTAGTTGCCGCGGGTTATTTC
>bc25mer_158257|bc25mer_158258
AGAGATAGTTACCCGTGGGATTAGG	ATTTCGGTGGACATTCGAACTTCAT
>bc25mer_158259|bc25mer_158260
TGCCCGATCTATTGTTGCTATCTTT	GGGAGTCTTGCTTATGGCCTTCCGA
>bc25mer_158263|bc25mer_158264
TGGGATACCGTCTAGACCTAGAGCC	GAGCTTCATTCGGGTTCTTATATCA
>bc25mer_158265|bc25mer_158266
AGGTCACTTTTCGCTAACGGCGAGG	TGGGTCGTGGTAAATCTCACTCGTA
>bc25mer_158267|bc25mer_158268
ATAGCGGCTTAATCATTACCTTGTA	TAAGATGGCGTTCGGTTCGCTAGCT
>bc25mer_158269|bc25mer_158270
GGTACGAATTAACGCCACAGTTAGG	ATGCGAGTCTCAACGCCTCTGGTAA
>bc25mer_158271|bc25mer_158272
AGGTAACCATCGTCTTATATCCGAT	TGTGAGTCATGTGAAACTAGGTTCC
>bc25mer_158274|bc25mer_158275
CTTACTGGGGTCAGTGGGCCATCAG	GCTCTGTATTGACACAATTAGCTAC
>bc25mer_158276|bc25mer_158277
GTCACCTATATTGACTAGTGCCCTC	GAGTTGGCAGCACTCGATCCACGAA
>bc25mer_158279|bc25mer_158280
GATCTAAGGCGACCACCCAGTTTAA	ACAAAGATGGTCCCTCCTTTGAGGC
>bc25mer_158281|bc25mer_158284
TCGGTTTCTTCGACTAATTGACGTG	GCGAAACTGACGCAAATAAACAACT
>bc25mer_158283|bc25mer_158285
GTGTGTTGCCCATTCACTGGATACA	TTCTAGCGTCCCAGTATTGGAATGC
>bc25mer_158286|bc25mer_158287
TACTAGTCCACACCCATCATAGACA	GAGATGCCGTACACTGGGACGGTAC
>bc25mer_158288|bc25mer_158291
CCGGCGAGCTGACTCTAGGATTCAA	AATGCTTCGATCTGATTAACGCCCC
>bc25mer_158290|bc25mer_158294
CTGAGTCGATATCAGGGCAGGCATG	TACGGTCGCCGGTAATTAAACCTGT
>bc25mer_158295|bc25mer_158296
AGATTGGGGATTAGTCAACTTCGCC	CCGTGAATAGACCTCTCTAATTCGA
>bc25mer_158297|bc25mer_158298
TGTCGCTAATCGGCGTACTGGCAGA	ACAGCTAAGACTGGAGGTCGCTGGT
>bc25mer_158299|bc25mer_158300
AAACGACCATTCAACACCGATAGTA	CACTACTAGAGGTTCAGTTCGTTTA
>bc25mer_158302|bc25mer_158303
CACACGGCGCATACCATGTACATTG	GGTCATCTTAGCCAAAGTTATTCGC
>bc25mer_158304|bc25mer_158305
TCTCGGAGGAGCTATGGAGCTCGAA	CGAATGCCTTAAATAGCTACGGTCT
>bc25mer_158306|bc25mer_158307
GCTTCGTCTATATCGATCGGGGTTC	GATTAGGACAAATTCCACGCTCGGT
>bc25mer_158308|bc25mer_158309
ATGCACCTGAGGTAAATGATGAAAG	CGAGCTATTATGGTCACGCAAACCT
>bc25mer_158310|bc25mer_158311
AGGAAGTCCAGTTAGTCCGGGTAAC	GTCTCGTGAATAATAGGGAACGACT
>bc25mer_158312|bc25mer_158313
TATGCGTGATCCCTTTGGTTTTGAC	GTGCCAAGGGCTCATATACTGCAGA
>bc25mer_158314|bc25mer_158315
TTTCGACTGACCTGTCTTGAGAACG	AAACCTAACGGCTCGACTCCTGGTG
>bc25mer_158316|bc25mer_158317
AGCGATTAGTTTCCGCATAGGGTGC	ATTAACCTCATACTCGGCATGTGCC
>bc25mer_158318|bc25mer_158319
CGGTGGTTCTCCCCTGGTTATAGCG	GTAAACTTTACACGATCCCTGGGCG
>bc25mer_158320|bc25mer_158321
GTTTGATATACTGCAGAGCCGGTTC	AGGTTTACGCCTTGATTCTGGATTC
>bc25mer_158322|bc25mer_158323
AACCAATCTAGGGTGGGTACATGCT	AGGTATGTTGAGGCCCACAGTTTCG
>bc25mer_158324|bc25mer_158325
CGATTTACGCATCTCGCATCTCGTG	CAGACGGGAGTAGGAGTACTGGGGT
>bc25mer_158326|bc25mer_158329
AACGCGGTAATGACGTGCAGATGGA	AGGTTTGATTGCCTGTCGTCAGACT
>bc25mer_158328|bc25mer_158330
GTGGGGTCAGCCTACTTTCCTCCTA	TATGCCGGGTGCACACTCAGAATAC
>bc25mer_158332|bc25mer_158335
GACTGACAAATACGGTTTGGCCCCA	CCAGAATGGGCCGTGTAAGCAATCC
>bc25mer_158334|bc25mer_158336
TCTTACGCTCTGTAGGCATAAACTA	GTAATGACGGCTGGATTCATCTCCG
>bc25mer_158337|bc25mer_158338
AGAAACATCGGCCGCTCCATGTAAT	TATGCCGTAGACGAACAACCGAGCG
>bc25mer_158339|bc25mer_158340
CATGCGTCCTGTAATTGACGGCACT	GCGGGTCCTCCGTGACACACTTAAT
>bc25mer_158341|bc25mer_158342
TAATTAGCATTCGGTTCGGCGCAAC	CATCGTCATGCTCCCAGCATCATCG
>bc25mer_158343|bc25mer_158344
GTAGTCTGACTGCGTCCGCTTATAG	CTGAGTTCTCCTGGAAATAGCGCGT
>bc25mer_158345|bc25mer_158348
GTGACACAAGAGGGTTGTCTCCAGG	GGCTCGGGTTCCATTAGTTTGTGTC
>bc25mer_158347|bc25mer_158349
CCTCGCCGTTCCGATACTCAATCAG	CACCGTTACTTTAGACCCTAGACGC
>bc25mer_158350|bc25mer_158351
CGAGTCAACCCCGTTTCCAATAACT	CTAATACGTACCATAGCGGCGCGCT
>bc25mer_158352|bc25mer_158353
AGTCTAACAACGTAATCCTGGTCCG	ATTGCGTTTGGTGCTTTGGCAACCA
>bc25mer_158354|bc25mer_158355
AACAGTGGGCCCGACAGGTCGTATA	CGCTCTTCTTAGCTATGTTGATCCT
>bc25mer_158356|bc25mer_158357
CTTAGGTGCAGAGTAGTCGCATATC	CAGCCGAGGGTACTAATAGAGCCAC
>bc25mer_158358|bc25mer_158359
GCTACTAGCTTCGTTCCGCTATCCG	AGTCAATTCACGTTTGATACCTACC
>bc25mer_158360|bc25mer_158361
TTCGTGCTAGCCTTCTGTTTGGCCT	TATCAACGGATACTGATGGTCATGC
>bc25mer_158362|bc25mer_158363
TTAGGGCCATGCTTCCAATCGCTAA	CTCGCATGGGTCCTAGAAACATGGA
>bc25mer_158364|bc25mer_158365
TGAATGTCCGTCGGCCTCAGCTGTA	TTGGCTCGGGTACTCGGAGTAAGCT
>bc25mer_158366|bc25mer_158367
GAGGTGTACTTGCTTCACTCGCGTT	CCATAGAACGTTTGCGCTGAACTAA
>bc25mer_158368|bc25mer_158369
ATTCCGGTTTTCGCAGCAGAGTCTC	AATATTGTAATGGTAACCCTCCGTG
>bc25mer_158370|bc25mer_158371
GATCAGTTGGCCTCGCGGTCTTACT	GCTAATAGATTCCGGGAGCGTCCCT
>bc25mer_158372|bc25mer_158373
TCTGGTTTTATCAAGGCGCGGCGTT	TAGAGATCCAGGTACCGAGTTGGCG
>bc25mer_158374|bc25mer_158375
GTTTTCGGAGTAGCTCACCTCCGTT	GAACAGGGCTCCCCGAACTATGGAC
>bc25mer_158376|bc25mer_158377
TACAGTTTGCGCTAGACCGTTCAAG	GAAACATTCTCCAACGGGCATAGTC
>bc25mer_158378|bc25mer_158379
GGACTGTGAACTAACGGTAGGTCAC	ACATCAGTCTCACGCGACCTTGAGG
>bc25mer_158380|bc25mer_158381
AGCATCAACACATTCGCCCTTTTCG	ATACGTCTATGAGAGTCCTATCGTA
>bc25mer_158382|bc25mer_158383
CTAAAAGGGCTCGTCTATCGGGCAT	AGAATGCGTATTTACTCTTACGCGG
>bc25mer_158384|bc25mer_158385
TTTATCGCCTGGAACCCACCAGGAT	GCGCTGCTTGCTTACTAAGTGTTAC
>bc25mer_158386|bc25mer_158387
GTGCGCAATGTCGAACACGTATCGA	AGCGATTTGTCTGTATTTCGACCGA
>bc25mer_158389|bc25mer_158390
TATAGGGAGGACGATAGCGCCTTAG	TACGGCAGGTTCGCGCATGATTACA
>bc25mer_158391|bc25mer_158392
CTATGCGACACCCTCTTCACCTTAC	TCTTCAAGGCAGCGTATTCTGGTCG
>bc25mer_158393|bc25mer_158394
AGTCTAGTTACGGTAATTGCTACCT	ATTCCTATATCTTGCCTACAGTCAT
>bc25mer_158395|bc25mer_158396
GTGATCAGTAGTCACCTACCGGTGT	AAGCCGATCTATGCGAGGGAGTACC
>bc25mer_158397|bc25mer_158398
AACAAAGGATTTTCGCTGTGGGACA	GCGCAGGAGGAGTGCGAATGTTTTA
>bc25mer_158399|bc25mer_158400
TACTATGTACCATTGAGTCGGAGCT	GTACGGAAAATGCTATCATGCGCGG
>bc25mer_158402|bc25mer_158403
GCGATGTTCAACCATACGTGTCAAT	GGGAAGGATTTTCTCGTCAGTTGAC
>bc25mer_158404|bc25mer_158405
TACTTTGTTACTTAGCAGAGCCGCC	GAACGTTCTACTGTATCCCAATGAG
>bc25mer_158406|bc25mer_158407
TGTCAAAGTGCGCAGAGAGCTCAGT	TGCCCAACTCCGATCAGCAGACAAC
>bc25mer_158408|bc25mer_158409
CTAATTTAGACAAGGCTCCGGGTCC	GCCAGGTCCCACTCACAATAGCACT
>bc25mer_158411|bc25mer_158412
GTTTTCTAATTGGCAGCCAAGCCCT	TGCATGTCTACGTTCAGCTGTACGT
>bc25mer_158413|bc25mer_158414
GGAGACGTTTCTGCGTCACCCAGTA	TGTTCCTATTAAGGGCCGACTTGAG
>bc25mer_158415|bc25mer_158416
TGCTAGGGCGCCAGTCGATCCTTAA	CCGTCGCTGAAAGGGTTACATCTCA
>bc25mer_158417|bc25mer_158418
GCCGTATTTTCCCATGTTCGTTTGA	GATCGAGGATATTTGACTCCCGCTC
>bc25mer_158419|bc25mer_158420
CGGTAAGGCTTGGGCCTTCGTTAAA	ATCAGTGAAGCGTCTAGTGGCGTCT
>bc25mer_158421|bc25mer_158422
TTACGATCTGGGTGTATTCGGCCCC	GACGTTTGGGCTGACTTGCTATTCA
>bc25mer_158423|bc25mer_158424
CCATACCATAACAGGGGTAAATACA	AACGATCCTAATGTGTCGTTCCTGC
>bc25mer_158425|bc25mer_158426
GCGTCTTTTGTTAGGCAACTCACTC	TGCGGGGTACACTGATTCCTATCCG
>bc25mer_158427|bc25mer_158428
TGGTTGTCGTGCATACTACTCTGAA	TTTTATAGTGAGCATTTGAACCCAC
>bc25mer_158429|bc25mer_158430
CGGTGTACCCCAAACGAGACAACAG	CCGCTAAACAGCAACTGCCGTCTTT
>bc25mer_158431|bc25mer_158432
GTCATTGAGTGCAGCCTGAACGCAT	CGCTTTACAGTCATGGACGTCGGGA
>bc25mer_158433|bc25mer_158434
CACTCGCACACGATTCCGAAACTAA	ACTGTATGGCTAATGCCTGAGACGC
>bc25mer_158435|bc25mer_158436
TTACCTATGACACTCAAGTGATCTC	CACGTTAGTACTCAATTTGCCTAGC
>bc25mer_158437|bc25mer_158438
ACACTATTTCTGGGCTGTACACACG	TGTGGTCTAGGATATAAGGGCTTCG
>bc25mer_158439|bc25mer_158440
GGTTAGTTTTCCGACTCTACGTACT	GTCGGTGGGATAACGAGCCCTTACA
>bc25mer_158441|bc25mer_158444
AATATCGTTCGGGCTCTAGCCATTT	CGTCAACTATTGACTCGCCCAACTT
>bc25mer_158443|bc25mer_158445
CACGACCATTCAGCCGCGAAGAAAC	CTGTCAAGTATTACGCTGGAATGCA
>bc25mer_158446|bc25mer_158447
AACTGACTACCCGATCGCGTTTACT	GCGAAGAAGTATTTCTAACGCCGTC
>bc25mer_158448|bc25mer_158449
GAACGTGTTCTAGTGTTCCCTCAAT	TGGAACGTGATTCGATGCGCGATAG
>bc25mer_158450|bc25mer_158453
GTAGATCATCTTGATAGACGCCGCA	GGAGTATCGACAGACTAGTCCGCTT
>bc25mer_158452|bc25mer_158454
GCTGATTGTACTGGGTTACCTGCGG	GGGCACAGGTGTAAGGGTCACTACT
>bc25mer_158455|bc25mer_158456
TCGGATTAATCCCTAGTCAGTCGGT	GGTTTTCTGTCCGCCAAACGTCGTA
>bc25mer_158457|bc25mer_158458
GGTATGGCTCGATTAATCATACCGT	AGGGAAAATTCTCGTGCTTCCTAGC
>bc25mer_158459|bc25mer_158460
GAGCAAATTGTTCAATAGCCCTTCG	ACCACCGGTTCTGGGTTTCGATAAA
>bc25mer_158461|bc25mer_158462
GGTTTTCGTCTGGATTCGATTTCCC	TGCTAGTACGGGCCTCTTGATCGGA
>bc25mer_158463|bc25mer_158464
AGATCCTGGTCATATTGATATCGGC	CGCAATGGACGTTTTGGCGAGTTAC
>bc25mer_158466|bc25mer_158467
CTCGATGCGAAGCCCGCTTCATACT	GGTTATAGAGCCCAGCGCCAGCTAG
>bc25mer_158468|bc25mer_158471
CGTATCTATCGGGAGCGGTCGCTTC	AACAGTTACCGACTCCGGAAAGTTA
>bc25mer_158470|bc25mer_158474
CCTCTCTTGCGCGGGTATTGAGTCC	AGCCTTAAACCAGCGCTAGAGCTCG
>bc25mer_158473|bc25mer_158475
GGAAACGGGAAATGGGTCCGGAATG	ATGGTCTGGGCTTCCTATTAATCTA
>bc25mer_158476|bc25mer_158477
GAACGTGAGGCTTCCGATTCTATGA	TGATTCATTCCGGCTGAGGTTGCTT
>bc25mer_158478|bc25mer_158481
ATGTTCTGGCACGAGTAATCGCCTG	CTGAACCAGTTAGACCCTTGTCGGG
>bc25mer_158480|bc25mer_158482
GTATATTCCTGCACGTTGGTGAGCA	TTGGAGTACATCGGACCGAGGATCG
>bc25mer_158483|bc25mer_158484
GCAAGGAAGTCCAATTACTCTCCTT	TATGTTTTCCCATTCGGACTAACGG
>bc25mer_158485|bc25mer_158488
CGTTGCTTTATTTCGCTTTAAACTG	GAGAACTTCGCCGTTCCACTAGGTG
>bc25mer_158487|bc25mer_158489
ACATGTGAGCATTCCGTCGACTACG	ATATCGCAAGCGGTTTCATGTCGGT
>bc25mer_158491|bc25mer_158492
ATCGCAGTTAATAGGTTAGCCCTCA	GGGTAAACCACCTTAGTACGCTGTC
>bc25mer_158493|bc25mer_158496
GGCCAGTTATTAACGTTATTCCTCT	GTGCGCAGGTTATTTTGCTGGGTAG
>bc25mer_158495|bc25mer_158499
TTGAAGTAGTTTCCTTCAGCGCTTC	CAGCTTGTTGAGAGGGGCTATACCA
>bc25mer_158498|bc25mer_158500
GCGGATCGAGTTAGGCCTGTCTTAA	CTAAATAAGATCCGGGGTCGGTGTC
>bc25mer_158501|bc25mer_158504
ATATGCCAATGAAGCAAACTGCCTT	TTTCAATAGGCGACGGTCGTCCTGA
>bc25mer_158503|bc25mer_158505
ATAGTCTTAATTGTCCGATACCCTT	TTATAAACCAGTCCGCAACCCGCAC
>bc25mer_158506|bc25mer_158507
AATAGCTAGCCACTCTTAGTTCAGT	GCGGTGGTTAGCTTTACGACAGCAG
>bc25mer_158508|bc25mer_158509
CGCCCTGTTTAATCCTCATACCGCC	GAAGGTATTCGCGCAGCAACCAGAA
>bc25mer_158511|bc25mer_158512
CGTGGTTTCTGAGGGCTCAAGTTCA	GTCATAGTGTCTTACGGTCGCTGCC
>bc25mer_158513|bc25mer_158514
CGCTACGGGCGGTTGTAGCTATTTT	ATATATCTGCACACTTTCTCGGGAT
>bc25mer_158515|bc25mer_158518
GTACTTTACAGCTAGTGACTACCCA	TACGTAATTTCAGAAGGCCTGAGTC
>bc25mer_158517|bc25mer_158519
TGGATTTCCTATTGCTCGTGTCTTA	AGTCACGAGCGCTTAGTCTAGTGTC
>bc25mer_158520|bc25mer_158521
CGCAAGTGCTCGGTTTTCCTCACTC	AATCCAAGGGACGTTGCGCTCAGTA
>bc25mer_158523|bc25mer_158524
CTATCTATTTGCGCCGGTCTGATCG	GTAAACTCAGTCGACACGGGTCATT
>bc25mer_158525|bc25mer_158526
ATATGGTCTGGCAGTAGGTCCTTCT	AGTGGGTATCTTAAACGCTCCGTCA
>bc25mer_158527|bc25mer_158528
AGTCCTGATATTGAGCCACTAACTG	CTCCGAAATCTGCCGTAGCTCCAAC
>bc25mer_158529|bc25mer_158530
GTGGTGTGATACCTACTTACCCGTT	GAAGAGTCACGTACACGCTATTTCT
>bc25mer_158531|bc25mer_158532
ATTTGCTTAGACCCGCCGAGACTTT	ATTGTCGTGGTTCACTCTATACCAA
>bc25mer_158533|bc25mer_158534
CAGATGCGACAAGGTACACAGGCTC	GTCTTACTGAGCTAGGGCTTTAGGG
>bc25mer_158537|bc25mer_158538
GGTGCTTGGAAATAGCTAGACGATG	CAACTGCATTCAGTCGCGGGGAAAG
>bc25mer_158540|bc25mer_158541
AGAGCGTGATTAACTCGCATCAGCG	CATCGAACTGTCTTTGCGCGCAGTA
>bc25mer_158542|bc25mer_158543
TGTTCAGAGAGTTTCCACTCTACTC	AAATGCGCTTTCTGGGTTCACCAAA
>bc25mer_158544|bc25mer_158545
GCACTAGAAAGTCAGGTAGACCAGG	CTGTGGCTTTCTCATTAGCTGAAGC
>bc25mer_158546|bc25mer_158547
AGCAAGGTTAACCCGCTGCTGATAC	AGGGGCAGCTTAGTACTGCGCAATA
>bc25mer_158548|bc25mer_158549
GATGCGCGCAGGTACGGATATTAGC	GTATAGCTATCTTGCGTTGGTACCC
>bc25mer_158550|bc25mer_158551
ACCGTTCCGGTCATACAAGTTTGTG	CTTTGGTGAGGCCACGCTCGTTCTA
>bc25mer_158552|bc25mer_158553
CACGAACAGTCGGGAGGCTATGACG	GACTACTCGCGGCGAGCACCAATAT
>bc25mer_158555|bc25mer_158556
ACTATCAACACGGAGCGCCTTCTGG	CTCATGTGACGGCTCATACACATCT
>bc25mer_158557|bc25mer_158560
GTCCGTTTAAGCTTGACAGTCCGCA	GCGTTCGGATTGGTTACTCCTCCAC
>bc25mer_158559|bc25mer_158561
CAGATGATCGCAGGCTTTCCGACAG	GCGCGATGAGGTAGGACTCAATGAC
>bc25mer_158562|bc25mer_158563
TGCGTTGTCAATCACGTATGCCAGG	TGCGGAGAACTGTTGGTAACGGCAA
>bc25mer_158564|bc25mer_158567
GTGTGTCCTAGTGCCTACTTTCCTT	ACGCTGAGGGCCAAGTGATCGGATA
>bc25mer_158568|bc25mer_158569
TTAACATTGGCGCGTGGCGAATACC	ACGCTTAGATCATTACTCGTTCGGA
>bc25mer_158570|bc25mer_158571
AGTTTAGTAATTGTGGCCCGCATCG	CTGGGATACGTGAGATCGTCGATTC
>bc25mer_158572|bc25mer_158573
GAAGAGTCCGTTCCTCACGGAGTAG	TTATGCCGCCTAGTTTGCGATAGTT
>bc25mer_158575|bc25mer_158578
CATCTCCGTTCAGACTACTCCACCC	TTGTATACTGGGTCCGATTAGCCGT
>bc25mer_158577|bc25mer_158579
GAGCTCATATGTCGCGAGTAGTATC	CAGGTTCGTGTGGACGCTTGGACTA
>bc25mer_158580|bc25mer_158581
CGCGTAGATCCTGTCCTTTCAGAGC	GTGAGCCATGCTACCGACTGCTACT
>bc25mer_158582|bc25mer_158583
ATTGTGTATTGTCCGAGCGTCTGGT	GAGCCAGCCGCTACGCTTTAGTACT
>bc25mer_158584|bc25mer_158585
ATATAACGCTTGCCAGTCGAGCCTG	TATGTCGGAACCGAAACTCCGTAGT
>bc25mer_158586|bc25mer_158587
ATCTTACTTCCAACACGGTGGGTAC	CTAGGAGCTTGGCCTATGTCAGGGA
>bc25mer_158588|bc25mer_158589
ATATTCGATCGCCTAACCCATACTG	GCCCGGTCGCTGCGTTATCTTAGTT
>bc25mer_158590|bc25mer_158591
CATTGCGTTTGACAGGTGAACATTC	AGGTGAGCACTCTATGTCCGCATAC
>bc25mer_158592|bc25mer_158593
GCTACCAAATTTAACACCTTTGGGT	ATGTTACCTTACACGGGCACGTACA
>bc25mer_158595|bc25mer_158596
TGCGACCACTTTAGATTGCCCTTGA	ACTGTTAATGTACTCCGCTTGGAAC
>bc25mer_158597|bc25mer_158600
AAGTGACCATCGTGCCCTGGCATAC	CTGGAAATAGACTTAGCCTGCATCT
>bc25mer_158599|bc25mer_158601
GGGTCCTTCCGGCTTTTCAATCTAA	GTTCGGTTAAGCACGTGCACGCATT
>bc25mer_158603|bc25mer_158604
CTCTCAGCGGGGACTGTAAGCGTAT	TCCGGACAAAGTCTGACCATAGAAG
>bc25mer_158605|bc25mer_158606
TTGTTCTGCTGCGTTCGAACTCTGT	GACTCATCGGCACAGTTATTGCTTT
>bc25mer_158607|bc25mer_158610
ATATAGCTAGGTTCCCTCGTTGCGA	GATGACAGTTGCCGCCAGTCTCTAT
>bc25mer_158609|bc25mer_158611
TTCTGTTGGGGTTAGCGTCTCAGCT	AGGGCAAATTTTACTCCCATTACCG
>bc25mer_158613|bc25mer_158614
TGGGGCTCAGTATAGTGAAGCTGCA	TACAGTTGTTGGTCGCGGTCACCAG
>bc25mer_158615|bc25mer_158616
GCTTGTGCAGGCCAATATGACATCT	GGAGGGGTCCGCTCTTCGTACTTTC
>bc25mer_158618|bc25mer_158619
TCTGCTGATTCGGTGGCCCGTTATG	GAGAATGGGCTCCCTGTGTTCTCTA
>bc25mer_158620|bc25mer_158621
CCTGTGTCGAATGGATAAGGACGCA	TCTTTTCGATAGTACGGCGTGTTCG
>bc25mer_158622|bc25mer_158623
CATACGTTACTGCCCTTGTGCGGTT	GTCAGCTAGAGATCACGCGCTATTG
>bc25mer_158624|bc25mer_158627
CGACCTTGGTAGTCGGGGCACTATT	TATTGCCCGCACCCTAAATTCTCAC
>bc25mer_158629|bc25mer_158630
ACCTCCTTTGAAATCACGTGCATTC	GATACCCTTCGGTGTACCGCGGATT
>bc25mer_158631|bc25mer_158632
TGCAGGGGATCGCGGTTATTGTAGA	GTCTATTTACCGAGAGAGCTCAACC
>bc25mer_158633|bc25mer_158634
GTTCGCTATTAACGATTGTCTGCTC	GATACCTGGACGTTTCGCAATGAAT
>bc25mer_158635|bc25mer_158636
CTATTAGGCATGCAGAGGGACATCT	TCCAGTTTGTCGAGCGTTCATCAGT
>bc25mer_158637|bc25mer_158638
GGTACATTACGCAAGGCTGGTCCCT	CCTCACAATAGAAGGTGTTGCGCTA
>bc25mer_158639|bc25mer_158640
GGGAAAATTCGTTCCCCATGCGTAG	TGTGTGCCGGCAGAACTGCTAAGAC
>bc25mer_158641|bc25mer_158642
TTGATACACTCAGTGGTTTCCGAAG	TTACATACGTTTCATTCCCTTCGGT
>bc25mer_158643|bc25mer_158644
GGCCTTTTATACAGCACGGACCCTA	CTAACTGTATAGTAGAGTTGGGACT
>bc25mer_158646|bc25mer_158647
AGCATATCTGTCTCACGGGAGATTC	CAGAGAAGTAGTTGGGTGCCAACAC
>bc25mer_158648|bc25mer_158651
CGCTGTAATATAAGTCGTCCAGCTC	CAGTCGATAATGTCAGGATTTTCCT
>bc25mer_158652|bc25mer_158653
GGTGTGTCCTCAGGCGAACCTAAAT	CGGAGGATAGGCACGTTGTAACGGT
>bc25mer_158655|bc25mer_158656
TAATTGACGACGCATCGCTTAGCTG	ACCCATGCGAGGGAGTGAACAAGAT
>bc25mer_158657|bc25mer_158658
CGCCTTTCATAGAGAGGACACGACG	TCTTTCGGTAACTGCTCTGAGGTAG
>bc25mer_158659|bc25mer_158660
TGCTGTAAGTGCTACGCAATGATTC	GAGGGTGTCTCGACAGCTCGGTTAT
>bc25mer_158661|bc25mer_158662
AAGGTCTGACCGCCCAACAGTTGTT	GCGCGATTGGACAGGTTCACACATC
>bc25mer_158663|bc25mer_158664
CGGTTTGTCAAGTAATGGCGCGCTT	AAAGAGGAGAGCGGGACATTTGGCT
>bc25mer_158665|bc25mer_158666
GTGATAGTTCGTCGAAAGCGCGACT	GTAATGTACCGGTATCCCGCGGACC
>bc25mer_158667|bc25mer_158668
TAGGCACGTATATCCTCGGAGATTT	GTTAGTTCCGTTGGCTATGCGCATT
>bc25mer_158670|bc25mer_158671
ATAACTGGGAGCTCAACTGCCTGAG	GAATTACTTCAATGCTCATCGTTGG
>bc25mer_158672|bc25mer_158673
CATAGACGGGGTTGGGACCGACTTA	GGACGGTTGTAGCAAGTCCCATGAA
>bc25mer_158674|bc25mer_158675
GGCGTTCAATCATTGATTCAGCCGG	GTATCTCGTTGAGTCCGTCGCGCTA
>bc25mer_158678|bc25mer_158679
GAAATTCAGGAGATGGTCGCTTTGG	CAGATGACTGCCGGAGCCGAACTAT
>bc25mer_158680|bc25mer_158681
GGGTACCTAATGTTGCGTACAAGCG	ATGTTCGAAGCCTCTTTCCCCATGC
>bc25mer_158682|bc25mer_158683
TTACGGACCATGGTGAAGCGCCTAC	GTAGTCAAGGTGTCCCAATAGCAGG
>bc25mer_158684|bc25mer_158685
CCTTATTCTAGCCCAGAGCACCGGG	TACGCGGAATGCTTGTTTTGCGCTT
>bc25mer_158687|bc25mer_158688
CTATTCCAAGCTCGCTATGGTCTTT	GTCCGGGATAGGCCATTAGGGTACA
>bc25mer_158689|bc25mer_158690
TTGCTGGTATCCATTGTCCACCTCG	GTAATCTCTGGATACGCGACTAAGC
>bc25mer_158691|bc25mer_158692
AGTCTTGATTTCTCACCGGTCACGT	TGAGTTTTCCTCGACTCGTTGTACC
>bc25mer_158693|bc25mer_158694
ATAGACTGACTAGGTGCGAAGCCTG	AGTCTGGGTAACTCGGGTAAGTCAA
>bc25mer_158695|bc25mer_158696
ACAAGGGCATACGTGTGAATATCAC	ACATCAGGTGGGTGCCGTTCTACTG
>bc25mer_158697|bc25mer_158698
GGCACTTACAATTATGGTTGCTGGA	TACGTGCGTATTGGCTGCGCAAAAT
>bc25mer_158699|bc25mer_158700
TTAGTCATGTCCCTGTCGACATTAC	ACGTTGGCAGTAGATCCTACGGATA
>bc25mer_158701|bc25mer_158702
ACTGCGATCCCGATGGACTCAAACC	GTACTTCTAATTAATGCAGCCGGGT
>bc25mer_158703|bc25mer_158704
CTCTCCAGCGGGGCTATGAGAGTAT	GCCCATGCCAACAGATTTTAAGGAT
>bc25mer_158705|bc25mer_158706
TGGCAACTACGTCTATGCTAGATCC	GTCACCTAGCCCTTCACTTGTTATT
>bc25mer_158707|bc25mer_158708
TATAGGGCACTTTCCCGTGGTAATG	TTAATCCACGGTGGGCACACCATCT
>bc25mer_158710|bc25mer_158712
GTGTTGCTTCCCTCTTTGGTTCATT	GATAAGCTCATCTCCCAGCCGAAAG
>bc25mer_158713|bc25mer_158714
CGAGCTAAGGTCCGTCTGGCAGAAT	GTCGCTGTCGTGCTGTGTTACGTGT
>bc25mer_158715|bc25mer_158716
AGACTAGGTGTCTACTACCTACGTC	GCTGCTACCGGGTGAAACCACAAAG
>bc25mer_158717|bc25mer_158718
CCATGATGGTACAGTACGTCACCTC	CATACCTCCTCTGGACGTAAGTAAT
>bc25mer_158719|bc25mer_158720
GGTTGATCCGTAACAATCCGGTACG	CATAGTTACGGGGAACCCTCGACCG
>bc25mer_158721|bc25mer_158724
CCGCTTTCCAGCTATGACTCGACGT	GTATTCTCCTCAGGCCATCGGGATC
>bc25mer_158723|bc25mer_158725
ATGCAGTACGGGGTTAACCTTGACT	TCTCTGCCGCTAGTTGGGTTGTAAC
>bc25mer_158726|bc25mer_158729
GATTAAGCAGGGCAGGTACGACTCC	TCTCTTAAGACCCAATCGCCAGATC
>bc25mer_158728|bc25mer_158730
TGTTACGTGCTGTGATCGCTTTCGT	CGGATTGTTTGCGTCATGGACAGAC
>bc25mer_158732|bc25mer_158733
ATACCATATGCTCCCGACCTGGATT	TCAAGCTATGAAGTCCCGGAAGATC
>bc25mer_158734|bc25mer_158735
GGATATACGAATGTTCTGCCCCTAC	GTCGTGTTAAACGCAATGGCTCGTC
>bc25mer_158736|bc25mer_158737
CTTCATAACATAGAGGCTGCCGGAT	GAGATTAGCTGCCGATACTGGGCAC
>bc25mer_158738|bc25mer_158739
CCCGGATCGGTGGTCTACTGCATTT	CTCGGGCTGAAGTTCAACGCACATG
>bc25mer_158740|bc25mer_158744
GCAAGGGTATACTGTTCATCGTACC	CTGACTGCGTTAGAGCCTCTACTAT
>bc25mer_158742|bc25mer_158745
CGACATGTAAGTACCATGGCAGTCG	TACATGCTGCCTTTCGCCCATAGAC
>bc25mer_158746|bc25mer_158747
AGAGTAGCCGTCGAGCGTTTGCTGA	AAGTAGCGTTGTCCCTCCGTATTTT
>bc25mer_158748|bc25mer_158749
TCATATTGGGCGTGGAAGTGATCCA	AACGGTCTGTTCTCGCTTTATCTTC
>bc25mer_158750|bc25mer_158751
CGGATTTGTCTAAGGACTTCCCCAA	GGTACGTTTGAGACGCTGAAGGGAC
>bc25mer_158752|bc25mer_158754
TCCGTGTTGACCTCAGTTAGCGACG	ACCCGGGCAGCAGGATATACTTGTG
>bc25mer_158755|bc25mer_158756
CGATTGGGTACGTTCTGCCGTAACA	TAATAGCTCACAGCTCCGTTGGATA
>bc25mer_158757|bc25mer_158758
AATCCTATTGTAGGTGGCCCGAATG	GTGGGTGTTTGCCGTAACCGTCATA
>bc25mer_158759|bc25mer_158760
AAGGTCATAACGTCTTGCTCAGTTG	TATGGGGCCTTACTCACCAGGAATT
>bc25mer_158761|bc25mer_158762
GAACAGGCTAAACTCCGGCTATGGT	CAATAAGCAACGGGTCAACCCCTAC
>bc25mer_158763|bc25mer_158764
CTATTCGAAGGTACTGCGTTACGTC	GTAATCGACGGCCCTAGCTGTAAGT
>bc25mer_158766|bc25mer_158767
CGCGTATTGTCTTAGATGGTTAACC	TATAGTCTAGAAGGCCGTGTCGGGC
>bc25mer_158768|bc25mer_158769
CGTTCGATAAGCAAGGTAGGGTCCA	GGATTAAAGGGGACCATCAACGTCA
>bc25mer_158771|bc25mer_158772
AGGGTACTTAACTGGCTGCGTCCTA	TCACTCCGTATGGCGAGCTAATGAT
>bc25mer_158773|bc25mer_158774
GTATCTAGACAGGGTACGGGATCAC	TCGGCATGTAAGTCTCATCATCAGG
>bc25mer_158775|bc25mer_158776
GGGTTCAGCGAGTGACCGTTCGAAT	GAAGCACGGTCAGCTGACATTCGTC
>bc25mer_158777|bc25mer_158778
ATTGTTCATCAAGTACCGCGTGCCG	CAACACACGCTGGTCGCCATAACAG
>bc25mer_158779|bc25mer_158780
GTTTCCTGTGTTGGTCCGTCCATTC	CTCGTTCGGGTTTCCGCCATTCATG
>bc25mer_158781|bc25mer_158782
GCAATGCTCAGACATATGACCCGGG	TGGTCCTTCTAGCCACATTACACCT
>bc25mer_158784|bc25mer_158785
GGGTATTAAGTGTCCTCACCGACAC	GTGTCCTGCACATGACCGGTCTTAG
>bc25mer_158788|bc25mer_158792
ATCCTATGTATACGGCCGCATGGAA	GTTATGAAGCGCGTCTATGCAGTAC
>bc25mer_158790|bc25mer_158793
GGTGCCTTACTCCGAGCCATAGTTG	TCGGTTTACGGATCTTAACAGCACC
>bc25mer_158794|bc25mer_158795
CGTGATATAAGTTCTGACCAGCTCG	AGCGTACTCTGTTGTCATATTCAGC
>bc25mer_158796|bc25mer_158797
AGATCCGCATGTATGATATGCTTGT	TTTTGGCTGGGTAATCTGACTTACC
>bc25mer_158798|bc25mer_158799
TGGATCTTCTGCGTCTAATTTCCCG	AGGTAGTGTCAAATGCGGGATTCCC
>bc25mer_158801|bc25mer_158802
ATACTCGCGCTCGCTTCTCGTTAGG	GCCTTCTTCGCAATAGTGTCGTCAC
>bc25mer_158803|bc25mer_158804
ATTTTGGTGTGCTTGGCACAATAGG	GGATAGGATTCACGAGCACGGGTTC
>bc25mer_158805|bc25mer_158806
GAGGAGCGGTAAGCCTTAGTTTCCA	AGATTAGTCCGCCCTCGGTTTATTG
>bc25mer_158807|bc25mer_158808
CAACAGGGGTACTGCGGGGAATTTT	ATTTCGCTTATCCCCTGAAAGCGGT
>bc25mer_158809|bc25mer_158812
ACACGTAGCGAACAGCCAAACAAAT	CTAAATCACTTCCCGCTTTGGCTTA
>bc25mer_158811|bc25mer_158813
CGCTAATCCGTTAGAGCATCGGTCG	AACACTGCCTGACTATGAGTTCAGA
>bc25mer_158814|bc25mer_158815
TATTGCGACGTGGGTTGCGACTCAA	GTTTCATACTACGCGGCTCGATCGG
>bc25mer_158816|bc25mer_158817
GCCGTTATGGAGGTACGTTCGTACA	GAGCCGGACTGTTGGTATACTTACT
>bc25mer_158818|bc25mer_158819
TTGGTGCGGGCTCTTTACTACATAT	ATGAATCAACTCTATCCGTGTGTCG
>bc25mer_158820|bc25mer_158821
TTAGTTCGATCCCACGCTCAGTTAA	ACTAGTTTAGCTTAGACTGCCTACT
>bc25mer_158822|bc25mer_158823
CGGTCTAGGCAAATTCGCGTCATCG	CAACTCGGTGGGCTAGGCTACCTTA
>bc25mer_158824|bc25mer_158825
GGACTGCGGATTCGTACGTCTGCTT	CATTAACGGTCGCAGTGTGTACTTC
>bc25mer_158826|bc25mer_158827
GGCATTGTCGTTTGTAAGAGTGATT	GTGCTGATTTCTAGCAGCTCTCCGT
>bc25mer_158828|bc25mer_158831
AGGAACATTGATCCGTGCTGCAGTG	TACTCGTTAGTTTTATCTGGACTGC
>bc25mer_158830|bc25mer_158834
GACTGATTCGGGGCTACCAGCTTTT	AACAAGCGTGTCACGGTCCGTAAGA
>bc25mer_158833|bc25mer_158835
GGTGCCGTGTCCCTAATACGAGGAA	ACTACTGGCGTGAGTTGCTATACGC
>bc25mer_158836|bc25mer_158837
TCAGCCGGTAATACTATCAGTTCCC	GTCAGTTAAGGCCAAGGTCACTAGC
>bc25mer_158838|bc25mer_158841
TATTTAGCCATGCGATGCGTCACAT	CTGGTCGAATGGTTCCTAGTTGGGC
>bc25mer_158840|bc25mer_158842
ATCTCTTTGAAGGATCGGCGCCTGC	GAGGGGTATGCTCTGTCGTCTGTAC
>bc25mer_158843|bc25mer_158846
TTGACGAATCCTTAAGCTGAGAGCC	CGTGTGCATTAAGCTATAGGGACCG
>bc25mer_158845|bc25mer_158847
ATAGCTCTTTGACCGACAGGATACC	TACATAGCCGAAGGTTCCTTCCGCG
>bc25mer_158848|bc25mer_158849
CCTTCCAAATCATTGATCATCGTCT	TTCGGATACGGAGTGCTCTTATCTG
>bc25mer_158851|bc25mer_158854
GATCATTACCAGCGCCGTATCAAAG	ACTGCGAGGATACCGATAGGTCACC
>bc25mer_158853|bc25mer_158855
AGATCGGTATAGGAAATGTTCCGCC	AAGTGGCTAGGACCGATCTTCCCTG
>bc25mer_158856|bc25mer_158857
ATAAGGTTATCTGGGGTACCCGCAG	CTTTCTGGGGCACGCTTCCAATTCT
>bc25mer_158858|bc25mer_158859
GGTCGTGATTGCGGCATACACATGC	ATCATGGGGCATGCTCGATGACCTC
>bc25mer_158860|bc25mer_158861
AAGAGCCTCTTTCGTCGCGATCACT	ATATGACTTCCATGACTAGCGTCGA
>bc25mer_158862|bc25mer_158863
GTGTTTACTAACCTCGGCAGTCATT	CCTCTTAAGTTCTGGAGTTGCCGAT
>bc25mer_158864|bc25mer_158865
ATTCCTCCAGCTGCTATAAATGCCC	CGTGTATATCTAGTTAACGCCGGTA
>bc25mer_158866|bc25mer_158867
TATTCTGTCCGACCAATAGGTGGAG	TATAGCCTAGCTTGGATTTGGCCGC
>bc25mer_158868|bc25mer_158869
TCAAATTGTACGTTGCGCGTCACAG	CCGTAATGTACCGCGTAACTCTGAA
>bc25mer_158870|bc25mer_158871
GGGTAAACCCACAGGCTTTGTGTTC	TGCACTGATTTCGTGAAGGGCTCGG
>bc25mer_158872|bc25mer_158873
CATCGGCGGCATATGGGTTGGTAAA	GAAACGTACAGTTCCGTCGGTAGTC
>bc25mer_158874|bc25mer_158875
GAATTACTCAGCTAATAGTGCGAAC	GTCATTAAGAGGGGTCCCGGTCGTA
>bc25mer_158876|bc25mer_158877
ACATACAATACTTGTGCACGTGTGC	AGTTATTCGTATGAACGACCCTTTA
>bc25mer_158878|bc25mer_158879
TCGGGTTCGGCCCCTTTAAAAGAGT	TATTTCCGTTCCATACAATCGTTCA
>bc25mer_158880|bc25mer_158881
ACGAGAGTATGGCGCCTAACCGGAT	GAGGAGCGTTGCCCGTCTATAAGGC
>bc25mer_158882|bc25mer_158885
TAGCTAGCACGTGACCTGTTTGTCT	CGCTTTAACCCTCCTCAGGCAAAGC
>bc25mer_158884|bc25mer_158886
TTAAGTTCTCTAGGCCTCGTCATTT	TATTGTGTTCCACAGGACCCGAACT
>bc25mer_158888|bc25mer_158889
AATCCAAACGAGGGGTAGGGTCGTA	TTGCGAACGAGTCACGTTTTGACAT
>bc25mer_158890|bc25mer_158891
GGGTTGTATATCTGGGTAAGAAGTC	GCTGCTGAGCATTATGTACAGCCGT
>bc25mer_158892|bc25mer_158893
GGCTCCGTTACGGCTGTTTGAACTC	AGTGCGCGTTATCTTCAAACGCTGA
>bc25mer_158894|bc25mer_158895
ACCTCAGGAATGGAGTTACTCGCCA	TACCTGTTATTCAGCCTTTGCCAAG
>bc25mer_158896|bc25mer_158899
TCAGCGTTGCGTTCGTGATGGAAGT	AGCTACTATGGGCGGCCTACTAAGG
>bc25mer_158900|bc25mer_158901
GGATTTACACAGCGTCCGGTCGGTT	TAGCAACTGTTAACCGCATATACTG
>bc25mer_158902|bc25mer_158903
TTTTCGCCTGGCTTGCCATGAACTA	CAGGTAAAGCCTGCCTTCTGCGAGA
>bc25mer_158904|bc25mer_158905
TGAAGGGTTTGTATGCCAATCCCTG	TAACCAGCAACCTACATGAGCAGTG
>bc25mer_158906|bc25mer_158907
AACAGTGTTTTGGTTAGCTGCCTGG	GTATGCTATCCTTAATATCGGCCTT
>bc25mer_158908|bc25mer_158909
TTACCCTCGCGCACGTCACTACTCT	TGGGGTCGACATAACTCCGATAGGG
>bc25mer_158910|bc25mer_158911
GACTTGGATTGCCTCGCATACCGGA	CCTGGCATGGAATGCGTTCCCTTTG
>bc25mer_158912|bc25mer_158913
AAGTCTATCTCGCGTCGGTTCGTTA	CTTGCGGAGATGCCTTTGTCGTAGG
>bc25mer_158915|bc25mer_158918
CTAAGACACTGTCTCGTGCGACCGA	CGAGGAATGGCGTCCGAATCGAATC
>bc25mer_158917|bc25mer_158919
ACTCAGTTAAAGGCGCAGTGGAGGC	TTCTCATTGTATGTTTTACCCACAC
>bc25mer_158920|bc25mer_158921
GCCAACCCTTATACTTGTCGGTGTA	ACATTGTCAATAGCGCGCACGAGTC
>bc25mer_158922|bc25mer_158923
AGAACTCGTGCTAAGGCACACCGTT	TCATGTCGATTTACGCTGAGCGACC
>bc25mer_158924|bc25mer_158925
AGATACTTGCGACCTAGGCTCCTGC	CCCGAGGGTGTCTGTCGGCTATAAC
>bc25mer_158926|bc25mer_158927
GGTTGAGTATATCCAAGCGGTGCAC	TTACATTCGACGTTCCTACCAAGTT
>bc25mer_158928|bc25mer_158931
TTTCGTAAGTCGATCCTACAGTCTT	TTGTAACCGAGTCTATACGCGGTAC
>bc25mer_158930|bc25mer_158932
GATGGCTGTTTAGGCAAAGTACCGC	TGCCTTGCCACGGCCTTATTTTGTC
>bc25mer_158933|bc25mer_158936
AGAATGTGACTTACTCGGCCCCTTA	AAAAGCGGCGAGGATACCGGCTAAC
>bc25mer_158937|bc25mer_158941
GCTAAGACAACGTTTCTATGGAGCG	AACCTATTGAACTGACCCAGGACAA
>bc25mer_158939|bc25mer_158942
ATGTGACTTAAGCCCCGGTGATCGC	TATTGTGTACGAACCTTGATCCGTG
>bc25mer_158943|bc25mer_158944
TGTGATGTGACCTCCCAATTTTATC	CGTTGATATTTCCGCACTATTTACG
>bc25mer_158945|bc25mer_158946
CGAGGAGTGCTGCTAGGATCAGTGC	GGGATACCGCATCACGATTTCTGCC
>bc25mer_158947|bc25mer_158948
CACCGATAGCGACAACACATGCTAA	CCATAAATCCTTAACGTCGCTGCTA
>bc25mer_158949|bc25mer_158950
TGCGTGCTATCTGTACCTGACGAAA	GTGTAGTTGGGCTACCTCTCGCGTA
>bc25mer_158951|bc25mer_158952
GACGATTGTTGTAAATCTGACCCGA	CAGGCATGAGGGTTTCCCCATTTAG
>bc25mer_158953|bc25mer_158954
ATACAGCTTCACCGATAGTCTCAGC	GACTCATCGTTTTGCCTGCCCTTGG
>bc25mer_158955|bc25mer_158956
GAGGTAGCATTGAGAACGGCATCGC	GCTTATTCAAGGCTAGCGCTTCGAT
>bc25mer_158957|bc25mer_158958
CCGTGTAATATTTAATCTGTCTCCG	GCGGACTTTGTGAGTGGTTCTCCAC
>bc25mer_158959|bc25mer_158960
GCTCCTTATCTGACGTAGTTCCGGT	AGCCTTAACAACCAGCCCGTTATCA
>bc25mer_158961|bc25mer_158962
GTGACTTTATGCGCCTGCGAGTCAT	GGTCACATGTTAATACAGTCTGGAT
>bc25mer_158963|bc25mer_158964
TATGATTCCTGAGCCGATGGCTCCA	GGAGACTAACTATTCGCTCTCGTCC
>bc25mer_158966|bc25mer_158967
CAGATCCAATCGCATGGTTAGGCTA	GCACACCGTAAACTACGCGCCTACA
>bc25mer_158968|bc25mer_158969
CTCAGTAGGACTCTCAGTAGCGATC	AGAATCTCCTTATGGCCCTTTCACA
>bc25mer_158970|bc25mer_158971
ACTAAGCTGTCGACCGGTACAGCTG	TGTATGGCAACTCACTAGATCGCGA
>bc25mer_158972|bc25mer_158973
ACATAAACGCACTTGGTCTACGGCC	GACGCAATCGGTGTCCGCATTAAAC
>bc25mer_158974|bc25mer_158975
CAAAGTTGTGTCGTCCCGCATGAAT	ATGACGGCGAGGGTATAGCACCTGA
>bc25mer_158976|bc25mer_158977
TCGAACCAACCACCCGACACGTATA	GAGTAATGCTCTTCCAAGCGGTTCA
>bc25mer_158978|bc25mer_158979
GCCACAGGATTCAGGCCCTTAATCG	CGACTAGGTGAGGCGCAAACGCTAA
>bc25mer_158980|bc25mer_158981
TCCGTTCGTACGTAATCTCCAATGT	ATTACAATACCTGTTTGGGCCTGGG
>bc25mer_158982|bc25mer_158985
GTTTCTGTGCCCGCTCTATATGGGG	GTAGTCAGCGTGTGTACGCAACTTA
>bc25mer_158986|bc25mer_158987
TAGCAGCATTCCGCGATTTCTTCTG	TTGTCCGAATATCCGTGCTCCGTGG
>bc25mer_158988|bc25mer_158989
CTCTTGAAAATTCTTCGTGCCGTGT	AGGCCATGCATACGACAGCAAGAGT
>bc25mer_158990|bc25mer_158991
ATTTCAGAGTAAACCCTGGGGTCGG	CCGTCGCGTTGCCTTATCATCGAAA
>bc25mer_158992|bc25mer_158993
CTCATAAACGACCTGGTTGGGCCTA	GGGCTAAACGGTACGAGACACAGTT
>bc25mer_158994|bc25mer_158997
CAGTAATCAGCCGCGTGCCGGAATA	TGATCGCGGTCGGCTAGAAAACATC
>bc25mer_158996|bc25mer_158998
CGAGCGAATGTCTGTAGTCGTTTAC	GAGTACGTTATCCACTGTTCCATTA
>bc25mer_158999|bc25mer_159000
ATTGGTCCGATAGTCATGTTGGCCT	GCGGTACTATGCCCTTTAACAGTTT
>bc25mer_159001|bc25mer_159002
GGCTTGCTCGGCCTTAGTCGAATTA	CATGTTGAACCCGCCTAGAGCTATA
>bc25mer_159003|bc25mer_159004
GTGTAATCCGTTTGGTACCTACTCC	TTCTAAGTCTCCCCGTTGTGCTACG
>bc25mer_159005|bc25mer_159006
TGATCTACTGTTGTAGGCGGGGACC	TGCCCCTAGGTTATTTTAAGTAGAG
>bc25mer_159007|bc25mer_159008
GCGATACTATGCATTAGAGGTTCGC	CATATTGGCACTTCACCGTAAGCGA
>bc25mer_159009|bc25mer_159010
TCCAACGGTTCAGCGCCTATCACTC	GTTTAACGCCACATCGTTGTTCTGT
>bc25mer_159012|bc25mer_159013
GTATGTTCGCAAGCCTGGCAATATG	CAGCTCCGTAATGCGTTACCCTGAC
>bc25mer_159014|bc25mer_159017
GATTTATCACCCATACTGTCGGCGG	CTGAGTGTGCTAAGACTTCCAATAT
>bc25mer_159016|bc25mer_159018
ATGATACCTTTCTGGCCCATACGTG	TGTGCAGTGAGATGTGCCCGTTCAG
>bc25mer_159020|bc25mer_159021
TGTTGTTGCGTAGGGCTGGTATTCC	TGCTATCGCTATTCTAGTGCGTCAT
>bc25mer_159022|bc25mer_159023
GTCGAGACAGGTTCGTCAATATATG	TTTGATGACACCTCGTGGGGAACAC
>bc25mer_159024|bc25mer_159025
GAGCTCAGTAATCGCTGATGCGGTC	CGTCTAAGGTCGTATTTAGATGTCC
>bc25mer_159026|bc25mer_159027
GGTCTGCATTCCCATAATTCCAATG	GTAAGTGAGATCCATGCGGGACTCG
>bc25mer_159028|bc25mer_159029
AATTCCTTAGCATACCGTCAGCGTT	ACCCTGCGGATTACGCTAGCACTTC
>bc25mer_159032|bc25mer_159033
GTTGGCACCTGCGGAGGAGATAAAC	GGTACAGTATACGACGGATCGCCTA
>bc25mer_159034|bc25mer_159035
AGGTCTATACAAAATCTCGTCTGCG	GCCAATGGTACCACGCTGTTTGAAC
>bc25mer_159036|bc25mer_159037
CGATTGTCGTATACAAGCTCAGGCT	TAACTCTACCGCGGTCCGCCTAAGT
>bc25mer_159038|bc25mer_159039
CAGTACGCTCTAGGGAGTGGTCTTG	TTCGAGAGTCCCATTTGTGTGTTCG
>bc25mer_159040|bc25mer_159041
CAGACATGGTAGGGTGCTTAGCTCT	ATCGGGTCTATTCGCAGAGGACAGT
>bc25mer_159042|bc25mer_159043
GCGTGGTTGATCTAGGCCACTAAAG	CGTGGGTCGGAGTTGAGCTTATTTC
>bc25mer_159044|bc25mer_159045
AGTGTTACAGCTCTTTCCGAGTATT	GTTTAACTCGGGTAGCCTGCGCTTT
>bc25mer_159046|bc25mer_159047
GGTGAAGATTATTCCGAATTACCCC	ATTGTCGAGGGGATATCCTACCCGT
>bc25mer_159048|bc25mer_159049
AGTTTCTAGCGTACGAATGACTGCG	GCGCTAAGGGCACATCGAACGCTAT
>bc25mer_159050|bc25mer_159051
TTCATACCATCAGTTGTGATTGGCT	CGGAACTATTAATCGTGTGCCTCAA
>bc25mer_159052|bc25mer_159053
CCGGATTTAGGCAGCTTGGTGACGA	GTATTGCTGTTAAGTGCGTCATCGT
>bc25mer_159054|bc25mer_159055
GACAAAGTGTGACGCATCTGGCTCA	GGCATGTATTCGACAACTTTGTACT
>bc25mer_159057|bc25mer_159058
GTCCAAGAGCGTGTTCCTAACTCGG	CATGTGGATTAATCTTGGTTCCCCT
>bc25mer_159059|bc25mer_159060
GTATGCCGAGCTATGCCGGTCGAAG	ATCAGTTCGATTGCGTCCTGCAGTG
>bc25mer_159061|bc25mer_159062
TGTATGTAATCACTCCTGATTGCTG	GGTTAATTCCGTTTCGGCCGGACGA
>bc25mer_159063|bc25mer_159064
TTGGCTTCCGTTGACCACAAATGCT	GACAGGGTTCCCAATATATTATCGC
>bc25mer_159065|bc25mer_159068
AACCAAGGTGGTTGGCTTCAATAGG	AAAATCGCGGGTCTTAACCAGCGTC
>bc25mer_159067|bc25mer_159069
GAGCATGAGGGCGAACCTGTCTATC	ATATGAGGGCAACACCACTCCACAT
>bc25mer_159070|bc25mer_159071
CTAAGCCACAAGCGGTCATTGATCC	TTCTATGATACTCTCCAGGAAACGT
>bc25mer_159072|bc25mer_159073
CCTTGCTAACGGTCTATGCCCTGAC	CTAGTCTGGGACTCTTACGAGAGGC
>bc25mer_159074|bc25mer_159075
TGCTATCGGTGGCCAGTCATTCAGT	CTTTGGTCGACACCGCTCAAAACAC
>bc25mer_159076|bc25mer_159077
GTTCATCTTTGGCGCGAAGTGGTCT	GGCGGGAACGACTTTAGTCTAGCTT
>bc25mer_159078|bc25mer_159079
TTTAACATACGCTTTCGCACTCTAA	TTGCCAGACGACCCAGAATGACTTT
>bc25mer_159080|bc25mer_159081
AAGCGCTGTGCACGTAGTATCGAGC	GGGTTGTAAACGTTAGGAGCCTCCC
>bc25mer_159082|bc25mer_159083
TATCTTCGAGCGTGAACGTCCCATG	TTCAGGAGCAGGTATTCGGCCATTG
>bc25mer_159084|bc25mer_159085
ACCTTAATGACGACCAATCTCGGGT	CCTGTTAATGTTTCATTCCGGGACT
>bc25mer_159086|bc25mer_159087
CATATTTGGACCTCGTGGCTGATGT	AATGTAGCACGCAGGCCCGTCTTTT
>bc25mer_159088|bc25mer_159089
ATGAGGCGTTCTATGGCGCATGTCA	AGTCATTTAGACAGCGTCGTACGGC
>bc25mer_159090|bc25mer_159091
AAATGCGTCCTATTCGACCCTCGCA	ACGGGCAGGATCTGTTTGTACAGGG
>bc25mer_159092|bc25mer_159093
ACTGTGGAGCGTGTAGAGCCACGAA	CATGTAGTTTCGCAGGGGACACAAT
>bc25mer_159094|bc25mer_159095
GTGACGTATGCCATAGACGTGTGCG	TTGATGTATCGCACTCAGGTAGTCG
>bc25mer_159096|bc25mer_159097
CATGCTATTTTCCTACATCTGCGGG	AATCACTTGTAGCTAAAACCCGTCC
>bc25mer_159099|bc25mer_159100
TTGAGGCTCTTACGTCTTTTACACT	CTGGGATAACTTTGACGCAAAGGGC
>bc25mer_159101|bc25mer_159102
AGACGACATTGGTCCTTGTACCCAG	TTCAGGTTAATTCGCCATGTTCGGG
>bc25mer_159103|bc25mer_159104
CAGGATCTAATGTTATCGAGCGGCC	GGCATAAGTCGCTCACATTCATTGT
>bc25mer_159105|bc25mer_159106
CAGAGTTGAGCGGTTATCTTGTCCG	AACTACGGCCATCTGAATCCGTGCT
>bc25mer_159107|bc25mer_159108
GCATAGAACTACCCACGAGGGCGTG	ATTTGTGAATTAATACCCTAGCGCC
>bc25mer_159109|bc25mer_159110
AAGCGTACGATGCCCATATTAAAGC	GAAGGTCGATGGTCGCATACGGCAT
>bc25mer_159111|bc25mer_159112
CCAGGCCGCATACCTGTTTTCGTTC	TTGAGGGCTAGATCATTCCTACACC
>bc25mer_159113|bc25mer_159114
AAGAATCAACGTCGGTTCGGCCTGA	AATGTGTAGTTTCGAACGCAGGCCG
>bc25mer_159115|bc25mer_159117
GATCTCGGGGAACGGAATTGCGATC	TGCAGATAGGCATAGTACCCCGTGC
>bc25mer_159118|bc25mer_159121
GGATTCCACCTTTGCTGTGCCTGTT	CTGGTGTGACGGGAAGTCTAGGCAC
>bc25mer_159122|bc25mer_159123
ACGTACTATAAGTGCTGGTCCTTGA	CGAGGGCTTGAAGCGTTCAGATATC
>bc25mer_159124|bc25mer_159125
GTAGGTACTCGGGTACTGCTCTCGA	CATAAATGTGAGTATTCTCCGCTCT
>bc25mer_159126|bc25mer_159127
GCAGTTAGTTCTCGCTGGTATACTT	ATTACTCATCGAGTCCTTCACCTAT
>bc25mer_159128|bc25mer_159129
CAAGTGTGAGGACCCGGGAACTTTT	AAAGTGTACCACGACCGTTTCTGTA
>bc25mer_159130|bc25mer_159131
GAGGTCCTTGGTAAGAGTACACCTA	GCAGTTCAATATTCGTCACTATGAG
>bc25mer_159132|bc25mer_159133
TTACGATGAACTTCCGCCCTATGAT	ACAATGTCGGCTACGCTACCGTACA
>bc25mer_159134|bc25mer_159137
GCCTCGTTCAATGTTTGACCATACA	CAGCACTCAAGTTAGATCCGGAAAC
>bc25mer_159136|bc25mer_159138
TAGTCGTCGAGCCGGATCTGAGAGT	TTTATCTGTCATTAACGGCGTCATT
>bc25mer_159139|bc25mer_159140
TACCTAAATGCGGGTCACACAGCAT	CTCCCAGGTATGGTACTCGTAACAC
>bc25mer_159141|bc25mer_159142
TCTGAACTGTAGCTATGATGCCTCT	GCGGGGCTTTAACAACTTATTACAC
>bc25mer_159143|bc25mer_159144
GAATCGTAGGACATGGCGGCATCGT	CATAATTAGTCCTCTGCGGGCAGAG
>bc25mer_159145|bc25mer_159146
AGAGCACCTATCTTGTCGGGTTCGG	GTACACATGGTTCCGTCCATGAGGC
>bc25mer_159147|bc25mer_159148
TATGGTGCCAAGCCTGGTGATCAAT	GTGGCCGTGCGCTATAACAATTTAA
>bc25mer_159149|bc25mer_159150
GGGTTCGAATCTGAGCGGCGTTTCA	CTGAGAACTATCCTTATGCTTGTCA
>bc25mer_159151|bc25mer_159152
CCGCAACGTATCCTGGGCTGAGTTT	ACATATAGGCCCAAAGACCGCTGTA
>bc25mer_159153|bc25mer_159154
CGCACAGCCTAAGACGGTACTACCA	TGGACTAAGTCGCTACGGTATCGAA
>bc25mer_159155|bc25mer_159156
GGGTCTGGCTAATTCCCTTCATCGA	ATATTCGTCAAACAATCTGCCGTAC
>bc25mer_159158|bc25mer_159159
GCGACACGGGCGGTATCGTAATTAC	CAGTACTAGATACTCCGTAGGATTT
>bc25mer_159160|bc25mer_159163
ATTGATACGCGCCGTTCGCAATGGT	CCTAGTAGTTGTCCGGAAGTTCATT
>bc25mer_159165|bc25mer_159166
TATCAGGCCGTACTACTGTCGGCGA	ATGTCACAGGTACGGCCAGTAGGGA
>bc25mer_159167|bc25mer_159168
TACGGGCGTTTCCTGCCTGTAAACT	GTGAAAGCTTGCGGGCGTATGATAT
>bc25mer_159169|bc25mer_159170
GGTGTCGACGTTGTACCCTAAATAT	GGTAGTGAGCATGATCCGCCATACC
>bc25mer_159171|bc25mer_159172
ACATGCCTAAGAATCCCTGTGCCGG	CCTTTGTCCGGAACCTGAGGAAGGT
>bc25mer_159173|bc25mer_159174
GGCTACCTTTGATCAATACGGAAAA	TGAGTACAAATTCTACTCCGTTGAT
>bc25mer_159176|bc25mer_159177
GGGTGTAGATGGTGGAGTGCTGAAG	GGCTCGTTTACCTCTAGAGAGGGTG
>bc25mer_159178|bc25mer_159179
GGAAACTCGTCTCATTTGCTGTCCA	CTTCCTCCCAATCCCGGGTGCTATT
>bc25mer_159180|bc25mer_159181
AAAACATTCACATTCCCGCTCTGGG	AACTCTTCAGCCAAAATGCGACGCA
>bc25mer_159182|bc25mer_159183
CCTCTCCAGTTAGGAGGCAACTGTC	CATACGTCCCGGTCAGCGAATAGAG
>bc25mer_159184|bc25mer_159185
CCTGACGATAACCATGATTGGGAAC	GCGTAGAGGCTTGGTGATAGCACTT
>bc25mer_159186|bc25mer_159189
AGTGCTACTGCCATTAAATCTTGGA	AAGTTTATGATCGCTGGGGATACCA
>bc25mer_159190|bc25mer_159191
ACTTGCGTAAGCCGTGTACACATGG	GCATTGGAGCCGGTTTAACATAAGG
>bc25mer_159192|bc25mer_159193
TTTAGCTCAACACTCGATCTGCCAA	TAATTGAACGGGGCTTGCTTCCTTC
>bc25mer_159195|bc25mer_159196
GCGTCTATATCGAACGCTGGCGGTC	TAGCGTACGGTCCGATTTTGGACAA
>bc25mer_159198|bc25mer_159199
AAATACTCTGCACGCCGATGGACGG	GTGATCGCTGCATACTCCCAAGCAG
>bc25mer_159200|bc25mer_159201
TAGTGGTTTGGCTGAGTCTCCTAAG	GTATGCCTGGCCTAGGGCTTAGTGA
>bc25mer_159202|bc25mer_159203
GTTCGACTGAGAAGTCAAGGCCATG	TCTTGAGTGTTGTTCCCGATTTGAC
>bc25mer_159204|bc25mer_159205
CTTGTGTGGCAGACCTGCTATAAAG	TACTGCTAGGCCTCTCAGGCAAATA
>bc25mer_159206|bc25mer_159207
CGTGTCGTTTGCGCGCTCTTTAGAA	GAGTGGCTGGACCGAACAGTGATAC
>bc25mer_159208|bc25mer_159209
ATCGACTTGTACGGAACCGGTACCA	TGCTTCATAAGTTCTGACTGTATCT
>bc25mer_159210|bc25mer_159211
TGTCTGAACTTACCCATTGTAGGCA	CACTTGGCTAGCCCTAATCGCAATG
>bc25mer_159212|bc25mer_159213
CGTATTTACAGCCCGCAAGTTTAAG	TACGGTTTGACTTAACGACTTAATC
>bc25mer_159214|bc25mer_159215
GGTTTCAAGCCGATTGGCTACCGTG	ACCGGATTATTCGGGGTAACCCACA
>bc25mer_159216|bc25mer_159217
TGGCTCACCTCGCCTACGAAACTAA	TCTATGCTGTACCGTTCCTTTCAAA
>bc25mer_159218|bc25mer_159220
TCCGTGTAAGACTGCTGGCAGACTC	CCGTTCGGCGATGATATTTCAGGCA
>bc25mer_159221|bc25mer_159222
GTCTGCAGGCGGCATAGCATTGAAG	CTAGACTGGGTTCGACGCCTGAGAA
>bc25mer_159223|bc25mer_159224
AGGTTGTAGCTAACCTCATTACGTA	GTAGGGTCCTAATGCCCCTAGAAAC
>bc25mer_159225|bc25mer_159226
TGTCCGATTAAAAGTTGCGGTCCCC	GGGGTAACTTACTTAGTCGTCACCC
>bc25mer_159227|bc25mer_159228
GACGTTTTCGACTTGGGTATATGCC	AGGTCACGTGTCTTTAGATCGATAT
>bc25mer_159229|bc25mer_159234
TCTGATATGGGTGGCGAATAGTCCC	ACTCGTATATTAACCTCTCCCTCGC
>bc25mer_159235|bc25mer_159236
CTAATAGTACCTAGCCACCACGCCG	ACTAGGGTTTACAGGAGTACCTTAC
>bc25mer_159238|bc25mer_159239
CAATGGCCGGTTATCAGGGTTAGAG	CCTCCTTGAGCAGAACGTTCCACAC
>bc25mer_159240|bc25mer_159241
GTGTGCAGTAAGCCCTATATGTGAG	TTAGGATTCTCCTTAACCTGTTAGG
>bc25mer_159242|bc25mer_159243
CGTACCTAGTGCTCCAACCCAGGAG	ACGTAGGATATTTTGAGCCGCGCGT
>bc25mer_159244|bc25mer_159245
CGTACTATAGCTTCCCTGGAAATGC	GGCGTCTGTAGGCTTACTCGTTACA
>bc25mer_159246|bc25mer_159247
GACGTAAGATTACTCGATCCATGGT	GAGTGTCGAGGGTTTCAGCCTGCTA
>bc25mer_159248|bc25mer_159249
GGAACACGCTTAGCCAAGTCGGTTG	GCTTAAAACACGCTCGTACATGTGT
>bc25mer_159250|bc25mer_159251
TTGGGCGTTCCCATGGCTTACATCT	ACTAAAGCGACGTGTCACCTTGTGG
>bc25mer_159252|bc25mer_159253
ACCATTAGTAGTCCACCTGTAGTGG	TGACTTCATTTACCAACCGGCTGGA
>bc25mer_159254|bc25mer_159255
ACCGAGACTAACAGCTGTAGTGGCG	TGTATTGGACCTCGGGGCTAAACGA
>bc25mer_159256|bc25mer_159257
TCAGTATATACCCGACGCTCATGTG	GTATTCGTGGCGCCCTGCAGATTAC
>bc25mer_159258|bc25mer_159259
ATCGAGTCTTGATTGCCGCCCTGTG	AGGTAGTTCATCTGAAGTTACCTTC
>bc25mer_159260|bc25mer_159263
CAACTGCCCTTTTCAAAGTCTATCC	CGTGTGATCGAATGGTCATTGCTAT
>bc25mer_159264|bc25mer_159265
AGTTAGTAGCAAGCTAATCTCCACT	TGTCGTAGTAATCAGTCCCCGCTGG
>bc25mer_159266|bc25mer_159269
ACGACTCCTGGTCTAGTCTTTAGCC	GTCTCGAAAGTGAAGGCATGCTTCG
>bc25mer_159268|bc25mer_159270
TATCCGTGTCACAGGGGAGACTTTG	TGCCCACATACATGTCAACGATATT
>bc25mer_159271|bc25mer_159272
TGTTCCGGGTCCTAACCCAATATTT	CCGATATAGAGATATGCGGTCCGAC
>bc25mer_159273|bc25mer_159274
GTACGCTTAGGTTTGCGTTAGCCCG	GCTGTTCTTACTAGCCGGCATCATA
>bc25mer_159275|bc25mer_159276
TAGGGTAAGCCGCTTAATCCCACGG	GGATTTCTCCGATCAGGTAGCAACG
>bc25mer_159277|bc25mer_159278
TCGCTTCCTACCCTAAACGGTACCG	TCTAGAGTTCTCAGCCCACGATTGG
>bc25mer_159279|bc25mer_159280
AGGATCAGAGTGCGAGGTAACCTGC	ACCTTAGGGGAGTTCTCTTTGCGTC
>bc25mer_159281|bc25mer_159282
CGATAGTTGCGTGCCCGCTCTACAT	CTCAGGGTCGGGAAGAGTGTTAAAC
>bc25mer_159283|bc25mer_159284
GGCAAGACAGTAGTCCTTTACCTGA	CAGTTACGCTCGGTCGGATTGCTTA
>bc25mer_159285|bc25mer_159286
ACTTTCAAATTGTCACCGAGTGCGG	GGCCAATGCCAGGACATGGAATCTT
>bc25mer_159287|bc25mer_159290
AATTCATGGGATTCGCCACGCATTG	GTTTCCTATATTTAGCGTCCGTGTC
>bc25mer_159291|bc25mer_159292
AGAAATCTGTCCGCGCGGTTATGCT	GTCACTTAAATACATACTTGGCCTG
>bc25mer_159293|bc25mer_159294
GCATACAAGACCCTTGTGTGGTAAC	GAAGGAGGCAAATCAGCATTCATTG
>bc25mer_159295|bc25mer_159296
GTCCAGGGGATCATTTAGCTACCTC	GTAGGGCATACCTCATCAACAGTCT
>bc25mer_159297|bc25mer_159298
GCGGTTAGTACCCCGTAACGGTGAA	CTATCGCGCCGAGAACGACGTCTTA
>bc25mer_159299|bc25mer_159302
GATCAGAGGCTTGGACAATCAGCTT	TTGCGCTATGTTCTATTTCGCCTGG
>bc25mer_159301|bc25mer_159303
GTAGGCGTTTGGCCGCATAAGCAAA	AATGCATGCCGAGGGACGAATACAT
>bc25mer_159305|bc25mer_159306
CGGTGGGAAACGATCTAGTGCATCA	AAGATATTCTTCGCCGCGTTCGAGA
>bc25mer_159307|bc25mer_159308
TCCTTATCGGGACGCATGCGTTTTG	CAATTATGCCATTTGGTGGTGGAGC
>bc25mer_159309|bc25mer_159310
TTACCTACGGGGTCTTTGTGGTTGC	CTATCACAGGTGGATTCCCCTGCAC
>bc25mer_159311|bc25mer_159312
GTAATTCGCGGCGTCATGGCTAAAG	ACTCTAGTATGATGTGCCCAAGTCG
>bc25mer_159313|bc25mer_159314
GGTTGTACGAGTTTTATGCCCTCGG	CGCTGGGTATCAGTGGGCCAAAATT
>bc25mer_159315|bc25mer_159316
ACAGATATCTACATTACCTCGTTGC	GGATTTCATTGCCGCGTTCTTTGGA
>bc25mer_159317|bc25mer_159318
AGTAAGGTGCCCAGGGAAAGACTGA	CTGGGTCGTACTCTTGTGAAATCCG
>bc25mer_159319|bc25mer_159322
GCGATCCCGCAGAACGATCTATTTT	GTCTGCCTCAACCCGGGATTATTTT
>bc25mer_159323|bc25mer_159325
TAGGTCATTGACTCCGTAGACGTGT	AGCCTGTGAAAGGTTTCGACTACAC
>bc25mer_159326|bc25mer_159327
ATTCGTCATTTTGCCGGCGTCCTAT	TGACAAAGGACACTGCTTACGCCAC
>bc25mer_159328|bc25mer_159329
AGTAAGCATTTACGGATTGCCCCTA	CGCTCTGTATCTCGGTTACGTGCCC
>bc25mer_159330|bc25mer_159331
GATGTAAAGGCGATAGTCCCCGTGC	GGATTCATTCTCCGGGCTGCGTAAC
>bc25mer_159332|bc25mer_159333
GAGTTACGGTTATCATAGGCTACCT	GGGACGTTTTCGAGTCAATACGCTG
>bc25mer_159334|bc25mer_159335
GATCTAACAACGCGAGGTCTTTTGT	CGTGACTTTGCGTAGCCTAGATATC
>bc25mer_159336|bc25mer_159337
GTAGTTCGCGTCGCTTTGGTCTTAG	AAGACAGCCCTGAGTACCTAATAGC
>bc25mer_159338|bc25mer_159339
GCTCCATGGTCTATACATAGTGTAC	CCAGAGGTGCCGCTTCCTATCAACT
>bc25mer_159340|bc25mer_159341
GCCACCAACCGTTGTGTATAGATCC	TCGCCGCATGACAGATATTGAAAGA
>bc25mer_159342|bc25mer_159343
TATTATCGCAAGGGTGGACACCGTA	GACTACCTTCGATCACCATTTGGCT
>bc25mer_159344|bc25mer_159347
TATGGTTTTCGCCTGGTTGTAGAAA	TGTCTACAGGCCGGGCAATACACAT
>bc25mer_159346|bc25mer_159350
GTATGGTGTGTCCCGAACGAGCCTG	ATTGCGATGTGCACACAGTAGTCGG
>bc25mer_159349|bc25mer_159353
GAGGCATATACAGCTCGCCAGGAAA	TATACAGTTGTGGCGTGTCCAGCGT
>bc25mer_159352|bc25mer_159354
TCAAAGATATAGGCCCTCGTGCTGC	TACGCTGCCTGAGTTTACGTAATCC
>bc25mer_159355|bc25mer_159356
CTTAACTCCTGCTTGGCTTCCTAAA	CCGGGCAACAATGACTTATTGGCGA
>bc25mer_159358|bc25mer_159359
ATCTGACCCGGAGCTGTCTTAAAGA	AGTCACGAATCTAATTCTGTGTTCA
>bc25mer_159360|bc25mer_159361
TCCGGATTCCAACCATTCCCTAACA	GCAGAGTGGGCACCTTTATAGAGCT
>bc25mer_159362|bc25mer_159365
CAGAGATGGTCTGCATGCCGTCTGT	TCCCTCCGGGCATCTCATACTAAAT
>bc25mer_159364|bc25mer_159366
CAATGGTCTACCTTAGCTTTAAGTC	TTATGGGTGTCAGGCGGAACGACAC
>bc25mer_159367|bc25mer_159368
TCGATACAGTCGCAAGCGTGTAACG	GGGTTCACGAATACACGCTGTCATT
>bc25mer_159369|bc25mer_159370
GGCACGACGAGACTATCGGGATAGC	AAAAGTATGTTAGCGATCCTCGCTT
>bc25mer_159373|bc25mer_159374
CGGCAGGTGATTCTTACTACTCCTA	CGGTTATCTTAAGGCTTGAATCACA
>bc25mer_159375|bc25mer_159376
AGTAGCATTCCCAAAGTGTTGGCCC	CCAGTCGCGTTTTCTAAAGCTAAAG
>bc25mer_159377|bc25mer_159378
ATGTTAACCATCTGGTCTGACGCTG	ATGTTTTACCATCGCGAATGCTGAG
>bc25mer_159379|bc25mer_159380
CGCGTGTGTCTGTACATAATTACCG	GACCTCTGTGCTGGGTATTAATGCG
>bc25mer_159381|bc25mer_159382
TGGGCGTAGCGCAGTTCCCATAATA	CTCTTATGTGCCGTGAAGCCCGATA
>bc25mer_159383|bc25mer_159384
GGCTGTAGTCCCTCTGGCGATATAG	CGTAGTGATACGATTGGGTTCAGCC
>bc25mer_159385|bc25mer_159386
GTAGATAATCCTCGGTCATTCATCT	ATAGATGGCGTCACCTAGGAGTGCA
>bc25mer_159387|bc25mer_159388
TCCATAGATATGCGTGTCATGCAGT	ACCATTGCTAGCAGAGTTTGGTAAG
>bc25mer_159389|bc25mer_159390
CTGGGTCGATTGATGCACTAAGCGT	GAGCAGTGTAGAGCGTGGATAGCCT
>bc25mer_159391|bc25mer_159392
GCGTTTCCGTGGGGTTTTCTAATAG	AGCTGTCTTAAACTCGTCTAGGTGC
>bc25mer_159393|bc25mer_159394
ATGCTTGTCGTAGCCGGCTCTTCTT	ATACCAGTGTGGGCTTCGCTAGTTT
>bc25mer_159395|bc25mer_159396
AGAATAGCCCCGACCGGCTTATACG	GGACTGGTTAGGAGGAATGTCGCCC
>bc25mer_159397|bc25mer_159398
GGTTTCGACGAGCTACCTGTCTCGA	TAGCTATAGGCTGAGGAGCTCTGCG
>bc25mer_159399|bc25mer_159400
GGTGTGAGTTGGGCCTCTTCATAGG	CATCGCGCGGGGTATTTACGTTGTA
>bc25mer_159401|bc25mer_159404
AGGGTCATTCAGTCGGCCTCGTTTG	GCTGTTTCTATCAGCGATCTCCGCC
>bc25mer_159403|bc25mer_159405
AGATGGACACGAGGGATATACCCTC	CTATGAGCTTAGACAGATCCTCGTG
>bc25mer_159406|bc25mer_159407
TCGATGTTATACAAGGCACGGCTGC	GTAATGGGTACTTATGCGCGGAGCC
>bc25mer_159408|bc25mer_159409
ATATGGTGAGCCGTCCCAATGGCTG	CTCTGAAATTAACTTCCAAAGGCGG
>bc25mer_159410|bc25mer_159411
AAGCCGGGAACCTGTCGATTCGATA	CATAAGTTTGACTCATGATTCGGGC
>bc25mer_159412|bc25mer_159413
TGTCTTACTTTATTGACGGGTCCAA	CCTCAAGCTATGCACACCCTGAAAC
>bc25mer_159414|bc25mer_159415
GAATCCGTCCAGCACAACTTTGAAC	TAATTCGGTAGACAAAGGCGCCGGG
>bc25mer_159417|bc25mer_159418
CCTGGGAAAGTCAGGACGAGTCAGT	CATCTTAAGTCTCAGAACTAGCGCG
>bc25mer_159419|bc25mer_159420
GTCCAAACAGTGGGGTCGTCGACTA	TCCCCGTCGGTCTTTTCAAATAGGA
>bc25mer_159422|bc25mer_159423
GACAATCGTTTTCGGCGGAGTTCAT	GTCATATGTTAGGCACTATGTCCCT
>bc25mer_159424|bc25mer_159425
GCGTTTAATACACTACACGGGTTTT	GACGTCAGGTGCTGTGAGATCATGC
>bc25mer_159426|bc25mer_159427
AGACATTTCCCGCAACTCAGTCAAA	GGCAATGTGTGCCGCATTTCAATAT
>bc25mer_159428|bc25mer_159431
TTATGTTGTGAGGAGCTGCCGCTGG	CAGTTCGGGCAGTTAGACTATCCCC
>bc25mer_159430|bc25mer_159432
TTCGGTTGATGCGCGTAGCAGCATT	CATTACGGACTATCGGGTAGTGTTA
>bc25mer_159433|bc25mer_159434
ATAGGTTGGAAGTAGATCCGTCGAA	CTTTGTTGCGAACTCCCGCTGAGGA
>bc25mer_159435|bc25mer_159436
ATCCTGTGCGGACTACACATTTAGT	AGTCAATTAGCGTGGGGATCTAAAG
>bc25mer_159438|bc25mer_159439
TTTGACACTGTGCACCGGAACGTAC	ATTGATACCATGTCGCTGTACGACC
>bc25mer_159440|bc25mer_159441
AGAAGAATAGCGACGCAGAGCGAGC	TGCGGATTTTAACAGGGGTCCCTCG
>bc25mer_159442|bc25mer_159443
GGTGATAACAAGTGGGCACACTCGC	CAGTGGAGACAGGGAACGTCTGCTA
>bc25mer_159444|bc25mer_159445
TGATAAACGGTGGGAGGCTTCGTCA	TTTATTGGAATCTCGGCGGCTTGGG
>bc25mer_159446|bc25mer_159447
CCACGTGTGCCACGTATGATGCATA	GCAACAAACAGAGCCATTCGGTACA
>bc25mer_159448|bc25mer_159449
TCGTAAACGGCCCATTGAGCTACGT	GGGTCCAAATCCTATTTACAGGCTA
>bc25mer_159450|bc25mer_159451
GACGATCGAATTACATGCCTTCCGT	AGTAATCCTGTCTCGCGGAAGCCTG
>bc25mer_159452|bc25mer_159453
CCGACAATTCGAGCCGCGATATCTC	TCGGGTCTGCTATTAGTATTTGTCG
>bc25mer_159454|bc25mer_159457
TTCTAGGGAAGTAGACGGAACTAAC	GCGCTTGATATCGTAATCGGCAATT
>bc25mer_159456|bc25mer_159458
CGTGTCAGGGGTATCGAGCAGAACA	CAACTCGGAATCGGCTTTCTAGGGA
>bc25mer_159459|bc25mer_159460
GTCAGGGTAAGTACAGATGGACCGA	CGCTTATTTCCACGTGCGATGGAGC
>bc25mer_159461|bc25mer_159462
GGCTAGTCATGTTTATAGACCCAAC	TATTCTAGACTCCCTCTACCGCGTA
>bc25mer_159463|bc25mer_159464
GATCTGTGTAGCGTCCCCTGTATTT	TCAGATAGCTTCAGTTAGTCGCTTC
>bc25mer_159465|bc25mer_159466
AGGCCGCAGGAACCCTAAACTATTC	GAACAAAGTGTCCGTCAGACTAGCT
>bc25mer_159467|bc25mer_159470
GGTATGTGTCCCGGGCTTCCAAATC	GTAAGCATTGACAAATCGGGCGATA
>bc25mer_159469|bc25mer_159471
TGGCGACTTAGTTTTGATTCGCCTG	TATGCCAATACGGTGTCAGACGCGA
>bc25mer_159472|bc25mer_159473
AAAACCTGGTCCAAAGCAATACGAG	TGGTATTGCCCCTATCCTGCTTCAG
>bc25mer_159474|bc25mer_159475
ACCTCAGTGGTTGAGTGAATCGCCC	GACCATGTTGGCGCTGGTTACGATA
>bc25mer_159476|bc25mer_159477
CAGCAGAAGGTCATACACTTGGGTT	ATATTGCCCAAGAGTTCGTACCCCT
>bc25mer_159479|bc25mer_159480
GGCCAAATCACTTTCTCACGGCGAG	AAGAATCCCACGCTTGTATTCTGTT
>bc25mer_159481|bc25mer_159482
TACGAAAGCAGTCGACCGCAACGTC	GAACACCGCTTCGAGGCGTTGTTTC
>bc25mer_159483|bc25mer_159484
TATTCCCTGCGTTGAAACATTTGGT	CATTTATATACCCGTTCCTAAGGTC
>bc25mer_159485|bc25mer_159486
TCCTATTAGTTAGCTCATGTATGCG	ATAGTAGCTTGTTAACCCGCTCGCG
>bc25mer_159487|bc25mer_159488
AGGTAGTACTATTCGGCCTGCTTTC	GGTATAAGCTCTATCGTTCGTACGA
>bc25mer_159489|bc25mer_159490
CTCCAAAAGACCGGACTGACTGTGT	GAGACGACCTAAGCAGGGTGGTCAC
>bc25mer_159491|bc25mer_159492
CTACAAGGTGATACGATCTAGCATA	CGGTAACTAATCATCAAGTCCTCCA
>bc25mer_159493|bc25mer_159494
ACTCAATTAGACCGCACATTCGTAT	TATGCAGGTCGAAGTGTGGGAAATC
>bc25mer_159495|bc25mer_159496
AGCTAGACCCTATCCGCCCTCATCT	GTAGCATCATCGAGTCCGCAACGGT
>bc25mer_159497|bc25mer_159498
GTTGTATCTCGAACGTAACGACACC	GCTATCGGTTCACGAGCTCTCAGTT
>bc25mer_159499|bc25mer_159500
ATTTAACTGGGCCTCTACCCTGTGT	GTGGCCATTGCCCCTATATAGTATT
>bc25mer_159501|bc25mer_159502
GTAGCGAGTTCCGTGCGGATTGTAG	CATGATACGAACATCAGTAAGACTC
>bc25mer_159503|bc25mer_159504
TTTGCTTCTTAGCGGTGCGCTAATA	GCTGACACATTTTGCTGGGACTCCA
>bc25mer_159505|bc25mer_159506
CAGCAGACAGCGGTAGCCTCTATCA	TTCCCTGCCCAATTACGTCATGTGG
>bc25mer_159507|bc25mer_159508
CGTCGCAACGGTAACACTCGAAGCT	GATGTGAGGTTGGGTATACCCCGAT
>bc25mer_159509|bc25mer_159510
TAGCCCCGATTCCAGATTTCTTACT	TCAATATGCGAGAGTTCTGTGCTGG
>bc25mer_159511|bc25mer_159512
GCTATTATGCGTTGCGCTCTGAAAA	ACAGTCGCGCTTGGATCAACTTCTC
>bc25mer_159513|bc25mer_159514
AGTACAGATATTCTCCGCTCGCGTT	AATCTATTCGGACAGGCACGCGCTT
>bc25mer_159515|bc25mer_159516
AATTTGACTTGCCGATGGGCTCCTA	TCGGCCGGAAGTCGTTTAATGATCG
>bc25mer_159517|bc25mer_159518
GCTCAGTGGAGGTAATTAATCGTTC	AATTGGTCGACAAGCTATGGCCACG
>bc25mer_159521|bc25mer_159522
AACATTAGGCCCTGTGACTGCTTGG	GTGGTAAAGAATTGGGACTTCCTTT
>bc25mer_159523|bc25mer_159524
TATTCCCAGATGCAGCACTTTCATG	TGGGTCCGAACTTTCAAGGAGCTTT
>bc25mer_159525|bc25mer_159526
TGAGTCCCTCTGCGTACGTCCATGT	TGCCGAATACTAGCACCACCCACAT
>bc25mer_159527|bc25mer_159528
CGAGTCTATATCCGCCGAGACGGAA	GAGTGATGAACGGCTCCTTGTCCAC
>bc25mer_159529|bc25mer_159532
TCTGTACTCCTCTCTTACGCATAAA	TCTTGCCTGAGTATACTATGGAGAC
>bc25mer_159531|bc25mer_159533
TCTTGGTGTGACCCAACAGGCGTAT	GTTCAGGGCGTAATTGCTTTTCTCC
>bc25mer_159534|bc25mer_159535
ACCTTAGGTAGCCCGTTCATTCAAG	CCCTGGCGGCGCGTAATGTAGTTAT
>bc25mer_159536|bc25mer_159537
TCTTTTAACTTGGGCACCACGGGCA	GATTTCAATATCACGTGCTAGACTC
>bc25mer_159538|bc25mer_159539
GCACCTATCATAGGAACGAATAGCC	ATCGTAGACTGCATAATGAACCTTG
>bc25mer_159540|bc25mer_159541
CTGTCAATAACGCGATTCCCACGAG	GAGTCACCGCCGTGGATCGATCTAC
>bc25mer_159543|bc25mer_159544
GATTTGTCGATGTCTCCGTGACAGA	CGGCTGCGATCAGACATATGTGGAA
>bc25mer_159545|bc25mer_159546
TTAATCACCACTCCAACGGTCCGAC	CTTATCATTGGGGCACTGCTACGTT
>bc25mer_159547|bc25mer_159548
TGGGCTCGTGTTAGCACAACTCCTA	AGGCATCTGTTCGTAAACGCGAGGA
>bc25mer_159550|bc25mer_159551
GTAGCTTGACGCGAAGTCGCGTAAT	GTGTTCCTAAGTTGTCACAATAGCG
>bc25mer_159552|bc25mer_159553
TTACTTGGCCCAGTCTCACGCACAA	AGGCGTGCTAAACGTTCTAAGTTAC
>bc25mer_159555|bc25mer_159556
CTATTGTTGCCCTTAAGAGTCAGTG	ACGCTGATGATTGTGGATAGGCTCG
>bc25mer_159557|bc25mer_159560
TCCGACCTGCCTGAACTTTATTTGT	TACGGATCGGGCTAGTATTAATTCC
>bc25mer_159559|bc25mer_159561
TATCTTTGCTGGGGATAGTCGCTTG	AGTCTTACAAGGCTCCGCCCGTATA
>bc25mer_159562|bc25mer_159563
TCCTAACGCATGAAACTCCGACTAC	TTCATGTATTAGAGGGTGTGGGAGT
>bc25mer_159564|bc25mer_159565
ATGGTCGAAGCCGCTTGTTGTCACA	AACTACAAACGTTGGGGCGTCCTTA
>bc25mer_159566|bc25mer_159567
GTCACTGGGAATACGACGAAGCTAT	AGACCGACCGCTGCAGGTTAAATCT
>bc25mer_159568|bc25mer_159569
GATTGAGCTACCTTCGAGCCCATGT	TTTGTATGTGCCGCAGAGTTTTAGC
>bc25mer_159570|bc25mer_159571
ATTTGGTGTCTCATGTTCCGATGCT	GCTATTGTCTTTCGGGCCTCTGCTG
>bc25mer_159572|bc25mer_159573
GTACGTCAAGCTAAAGCCGATCGGT	GAAAACGATGTCGCCACACCATGCC
>bc25mer_159574|bc25mer_159575
GTTTCCTAAAGCTTCTAGCGATCAG	TTTGGTTGCGTAACCCGTTGAACGA
>bc25mer_159576|bc25mer_159577
TATTTCAGCCCCTGTACGTCGCGAG	AGGCCCTCGCATCGACAACTTACTT
>bc25mer_159578|bc25mer_159579
CATATGAGACTCGGTGCAGGGGACC	TTGGTTGCTAGGACTGGGACACCAC
>bc25mer_159581|bc25mer_159583
AGTTTCATGGCGCTCAGCAGACTTA	GTTACTAGTTTAGCGAATGCTCTAC
>bc25mer_159584|bc25mer_159585
GAAATCAGCGTACCTTCTCCCGAAA	ATGTAAGTATTTAGCTTCCGGCACC
>bc25mer_159586|bc25mer_159587
CGTCTGAAGCAGCGAACTGTCGTAG	GGTGAAGTCGGGCTGAGATCCTTCA
>bc25mer_159588|bc25mer_159591
GATGACATCGCTTTTCTTTTCAGGG	TAAAGGCACGTCACACTGTCTCAGG
>bc25mer_159590|bc25mer_159592
AAATACAGTGCGGGAGCGAACCAAT	ATGCCGGGTGTACTGGACCTACTCT
>bc25mer_159593|bc25mer_159594
TGGTTCTAAACGATTCTACCTATGG	AAGAAATCTATGGGCTTTCTTCTTC
>bc25mer_159595|bc25mer_159596
GACGGAGATCCTTTGACGATTTTCA	GAATAGAAACTTGTATGCCGCCACA
>bc25mer_159598|bc25mer_159599
CGTTGTATGATAGCGCAAACACTTT	TGTAAAAGAACCCGCCGCAGTAAAT
>bc25mer_159600|bc25mer_159601
CGGCTTTAGGTGAGATTTCACCGAC	GAGTCTTTAAGGAGTAGCTCAGCGT
>bc25mer_159602|bc25mer_159603
TACCTCTGGGACGGCAACATAAACG	AAGGCTATGGTACGGAGCTTGTCGC
>bc25mer_159604|bc25mer_159607
CTCACTTGCGCCGTCAACGAAATGA	TGGAAACGGGTGAGAGCCCTGATAC
>bc25mer_159606|bc25mer_159608
GTCAGAGTTGGCTCTACTTATTGCT	AACCGTTCCAGTATACTTCGTAGGT
>bc25mer_159609|bc25mer_159610
GTCTATCGTTCCAACAATTTCTCAG	GTTAGTCTACGGGACCGCGGGATAG
>bc25mer_159611|bc25mer_159612
GGACCTTAAGATTACGGGCTCCACG	GAACCGTGCCTCCTTAGCGAATGTG
>bc25mer_159614|bc25mer_159615
TACTGTTCTGAACCCGGGACGTCGT	GTTTGTCTCGGTCCCTATGGTAATT
>bc25mer_159617|bc25mer_159618
CTATCGAAGGGAGTGGCCTGATTGC	TCCTTATTGGTATCGCTTTCTGTAA
>bc25mer_159619|bc25mer_159620
AGACGGGACAATTAATTACGTCGTC	AAGCAGTAATCCCCGGTGCGTTGAG
>bc25mer_159621|bc25mer_159624
GTGACGGGCATATAAAGTATCGGAT	CTCCTACGGTAGTTGGTAGTGCCTC
>bc25mer_159623|bc25mer_159625
ATCGCCTTTGCTACCCCTCTAATGC	TTACGTGTTGCCCTTGTTGGATTTC
>bc25mer_159626|bc25mer_159627
AATGTTATCCGAACGCTAGGCTTTT	TTGTATCTCAGTTGGTCCCCATCTG
>bc25mer_159628|bc25mer_159629
GACACTGGTACCGTTGGCATAATAT	TGCGTGTCTGTAAGCGATGGACATA
>bc25mer_159630|bc25mer_159631
TTCTTACAGTGGCCCCGTGTGCTTT	GGCTATCAAGAGTCTCGCTCATGGT
>bc25mer_159632|bc25mer_159635
TACAATGGCACACCTCAGTCGTCTG	AGGGGTATCGTTTGACACATGCATC
>bc25mer_159636|bc25mer_159637
TCGCTTTGCCCGAGAGTACTTGTAT	CGAAAGGCATGCTAACACGTGACCC
>bc25mer_159638|bc25mer_159639
TTGAATCTGATAAGCCTTGCGCGGG	GCTTTCTTAGTCCAGTGAAGCGGGA
>bc25mer_159640|bc25mer_159641
GTTAAAACTACCCTTCTGTTTGTGG	ATCAGTGTGGCTCGCTTTTGATCCT
>bc25mer_159642|bc25mer_159645
GATCTGAACGGCAATCCCACGATGG	CGTTACGGGGCAGGTAGCTTATAAC
>bc25mer_159644|bc25mer_159646
TCCCTCGGTAATGCCAAATGGCGAT	ACGTTAAAGTGATCTCTTTGTCGTC
>bc25mer_159647|bc25mer_159650
CTGCATAGTGTTAAGGTTAGGTTAG	ATTTTCGTTTGACCACGCACATTGT
>bc25mer_159649|bc25mer_159651
TCTTTCAGGTTCAACTACATTCCTA	CGACGTAGCTACTTCCCCGAATCAG
>bc25mer_159652|bc25mer_159655
AACCAGGTGTAGGTTCCATAGTCGT	TAGATACTATCTTAGGGCCGAGTTC
>bc25mer_159654|bc25mer_159656
TAGTGTATAGCCGTCATGGGCCTAT	TTGCGGTACTGTGCCTAAACATTCG
>bc25mer_159657|bc25mer_159658
TTACCCGCACAAGCCACAGGTGAAT	GTGTCTGCGCTCCACTTAACTCTTA
>bc25mer_159659|bc25mer_159660
TAGCCAGTAGATTAGAATCGCCCCG	GCTAGAGTCACGTGTACGTTCGCCA
>bc25mer_159661|bc25mer_159662
GGCTATATGATTACTCCACGAGTTA	GGCGATTTACCTGCTAGAGGACCAG
>bc25mer_159664|bc25mer_159669
CGCGGAGAGTCGTACACCTATGATC	ATAACAGACTACTCACCATCTCGTT
>bc25mer_159668|bc25mer_159670
ACAGATTTCGCGATGGTCTGGTCAT	TTCAAGTTTAGGTATGCCTCGCCCT
>bc25mer_159671|bc25mer_159674
GTTGTTCGTTGTTACGCCCACTAAG	AGAAGCTTACTCGCACCATCGATGG
>bc25mer_159673|bc25mer_159675
GTACCGTGATTTTAAGCGCTGAACC	CTACATTGTTTGTGGGCTTCATCGG
>bc25mer_159677|bc25mer_159678
CTGAAACGTATTTGACAGTGGCTCC	GTGTGAGTACCCCTCCGCAGGATTG
>bc25mer_159679|bc25mer_159680
TCGTATCGATCATCTGGTGGAGCGG	AGCAACCCTTCACGCACTCTTTAGA
>bc25mer_159681|bc25mer_159682
AGTGCGAACATCGTAGATAGCGCGG	AGGCTAACGTCAGACTTGCCATTCG
>bc25mer_159687|bc25mer_159690
GAGGCATATTGGACCGCATCGAACT	AGTCTGCACAAAGCTCCAGTAGCAG
>bc25mer_159689|bc25mer_159691
AAAGCCAAGCCTGTATCTCAGTCGA	CTGCTATTCGGACAGCGTTTCACTG
>bc25mer_159692|bc25mer_159693
GTGACGACGACTGTTCCGACGAATA	CAGGAGCTTAGACGGGTCCAAATTG
>bc25mer_159694|bc25mer_159695
CTGTATGGTGCGACATTTTACGTCT	CCAATTTGAGGTTTGTCGCCTCATT
>bc25mer_159697|bc25mer_159698
CGTACTCGACCGCTGGAAGCGTTTA	ACCTATTACGTATTCATGTTCACCG
>bc25mer_159700|bc25mer_159701
AGTTCTAGTTGCCAAAAGCCTATTG	GGTTAACATGTCGCTCTTCGTATTC
>bc25mer_159702|bc25mer_159703
GGTGGACAAGTAGACGGCGGCAATA	AAGGGTTGTCCGTTCTCAAGTACAG
>bc25mer_159704|bc25mer_159705
TATGGCATGTCTCTCGTTACAGGTT	TAACTCTTTGCTCCCGCGTCGTACC
>bc25mer_159706|bc25mer_159707
GAGAGCTTCGCCGATTCTTACAGAA	GGTGTGGTCCACTCTTACGAGCGAA
>bc25mer_159709|bc25mer_159710
GATTACACTAAGCGGAATGGTCGTC	ATCGACTTGGATAGTGTCGTTACAC
>bc25mer_159711|bc25mer_159712
GCTTATGTCTCACGATTCGGGGCCA	TTGTAGCATGTGAGCACCCTGGATA
>bc25mer_159713|bc25mer_159714
TTTGACTCTACAAACACGTGGATTG	TCTAACGGTGCGGAACGAGTCGTAT
>bc25mer_159715|bc25mer_159716
GGACGTGACCTGACGCGAATGTACC	GCACAAGTTTCCAAGCTGCGTGATT
>bc25mer_159718|bc25mer_159721
TTTCGGTACGCACAGTTTTCCACTT	ACAATTTCTTTTCGGTAACCCACCG
>bc25mer_159722|bc25mer_159723
ATAATGCGGATCGTACTGATAGCCT	ATATGTCGCACGCTTGTTGCGCTGT
>bc25mer_159724|bc25mer_159727
CAGTATTCAGCCGTCAGTTGACCAA	GAGAAAGCGTCCGGCGAGTGTACAG
>bc25mer_159726|bc25mer_159728
GAACCTAGTGATCCTAAGTGATCCA	TACACGGGTACTGTAAGACTACCTG
>bc25mer_159729|bc25mer_159730
TGGGTTTGCTCCCATTTATCTAAAG	ATTACTTTATTCCGCCCGTCGGACG
>bc25mer_159731|bc25mer_159734
GCCAAATCCCTGGGCGCCTTATTAA	GTGTTTGGATCGAAACTCATGCCAA
>bc25mer_159733|bc25mer_159735
GGTCAGTTACTAAATGCACTTGCCT	GTTTAGCTATACTAATACGCGCTGC
>bc25mer_159736|bc25mer_159737
GACAAAGGCTGGCCGTGCTGTTATA	GACAACACGGTGCTTGGAGGATCAG
>bc25mer_159738|bc25mer_159739
TAATCTACTTGGCTCGAAACGACTT	ATGCTCGTTTTAAACCAGGTGCATG
>bc25mer_159740|bc25mer_159741
GCCATTTTGGGGCGTCAACCTGTTT	TGAGCAATGTTACCACCGTTTGGAG
>bc25mer_159744|bc25mer_159747
AGTTTCCGTAACTGAGGGTTCCGTC	GCATTTCGTGAGATCCAGCATTGTG
>bc25mer_159746|bc25mer_159748
AACATAATCATTCGTTCGCCGTTAC	GGTCGAGGAAAGCCGCAATTCTTCG
>bc25mer_159750|bc25mer_159751
GTGGTCCGAGATCCTACCTAGCAGA	GTTCGGTTTAGCTTTTCGAGACACT
>bc25mer_159752|bc25mer_159753
GTATTTGTTCGCACTCAAGCGGCTA	GGCAGCTTATAGAACAGGGCCCAGA
>bc25mer_159755|bc25mer_159758
CGGAGGTACCCTATTACACATTTAA	CGTATCATGTCGATCGATCACTATG
>bc25mer_159757|bc25mer_159759
TCCCAGTGTAGAACGATGACGTTTC	TCGTGCTTTTATCCCATCAGGAATC
>bc25mer_159760|bc25mer_159761
CGATCCCTGACAACCTTTCGTTTTG	GCGCTCGATATTTAGAATTACCCCA
>bc25mer_159762|bc25mer_159763
TGAGTGCTCGTTTCACGGACTGTAA	GCGTTGCTGGAGCACAGTATCGAAG
>bc25mer_159764|bc25mer_159765
TGTTGCTATCAGTCGCATAAGCGAT	GCTCTGTTATATAAGCGGTCCGTCG
>bc25mer_159766|bc25mer_159767
GACGGATCGCAGGCATGATTCTTTT	GTGAGCGCAACCTTTGTGACTAGGT
>bc25mer_159768|bc25mer_159769
GCGTGTAGCGGAGTCATAGAACCCG	CGACTTGCCTTCTTATTGACCGTTC
>bc25mer_159771|bc25mer_159772
CCTATAAGATTGGATAGCCGTATTC	TTAAGACGGTGAGCCCCGCTATTGT
>bc25mer_159773|bc25mer_159774
CACAAAGATGTCGGCATACCCGTCC	AATTTCATCTGGCAGCCCCGTAGAG
>bc25mer_159775|bc25mer_159776
GACTGCGTGGGCCAGTCAAACTTTT	CATCGAAATCAGGAGGCTCCGAAGC
>bc25mer_159777|bc25mer_159778
TGATCTAGATTCCTCGCTTCTCTAG	CACCTATGCATCGTGTTGAGAAGCG
>bc25mer_159779|bc25mer_159780
ATTAGCCCGTGTGAGTAACTGCTTC	ATAGTAACAGCTTGATCGTGGCAGG
>bc25mer_159781|bc25mer_159782
AGTTGGTACAGCGACGTCCCTAGTC	AGACCCTATAGACGAAACCAGTACC
>bc25mer_159783|bc25mer_159784
TCAATAGACTGCTGTTACGGCATGA	GCGGTACAGTCGAGTGATGGCTTCC
>bc25mer_159786|bc25mer_159789
CATATTAACGACTATGAGCACGGGG	GTTGTGGGGTCAGATCAACAGGCTA
>bc25mer_159788|bc25mer_159790
CGGTTGGGTTGTCTGCATACCACAC	GCTGTGATCTAATATCGGCTATCCA
>bc25mer_159791|bc25mer_159792
GCCAAACTAATGGGCACATGCTTGC	TGATTGCCATGGCGCAAACTACGTG
>bc25mer_159793|bc25mer_159796
CGTACGACGAGTTCCCCTTACAGTG	CGTCTTAGGGCTTATGCTGATGACG
>bc25mer_159795|bc25mer_159797
CGTTTGAAATCGGTATCCCAGTTAA	GTTCTTGGTAAGACCTAATAGCCCA
>bc25mer_159798|bc25mer_159799
TTTAGGTCTAATCCACCCATGGTGT	AAGATAATAAGGTGACCCGGTCCAT
>bc25mer_159800|bc25mer_159801
CCATATCTGTCGATGTCTTGTAGCG	TAAGTGTCCGTGGAGCCTTAGGTCG
>bc25mer_159802|bc25mer_159803
TACCTGAAATGTCGTCGGATTCTTG	TCAGCACGCAAATTCGGTTAGAGCT
>bc25mer_159804|bc25mer_159807
TTGTTATGCGGGACCCGTGTCCTTG	CTGGGAATGATCTTGGGATTCGCCC
>bc25mer_159806|bc25mer_159810
GAGGTATGACAGGTCCCCGTTTGAC	TACACCCCAGCCACATGTGGATAAT
>bc25mer_159809|bc25mer_159811
AGATCCAGACTCTTGCTTGCGTAGT	ATGCTAGTTCAGCCTGTGGCTCTTA
>bc25mer_159812|bc25mer_159813
AGCCTAACTCGTCCCGTTCTCAATT	CGTTTTCCACTTTGAGTGTATCCTT
>bc25mer_159814|bc25mer_159815
CTGGCAGCTTGTCTCATGCCGAATC	CGTGAGTGCGGGTTTAAGCCCCTTA
>bc25mer_159816|bc25mer_159817
CTTCTCACACCGAAGAAAACGGCTC	GGTGCCACATGGTTTCGCGTAATAA
>bc25mer_159819|bc25mer_159820
TGTAGCTTATGGTGTGACACCCGTG	GGCTATACGGCTTGTATGAAACACC
>bc25mer_159821|bc25mer_159822
AGGCACACCCGGATACGAATAGTTG	GGATTTGGACATTTTACGACCCCAA
>bc25mer_159823|bc25mer_159824
ACATGTTGCTTAAGCTGGGCTGATC	CCTTCTGCCTGCCAGAGGTACTTAC
>bc25mer_159825|bc25mer_159828
GTAGAAAGCATGGTTGCCGACGACT	AGCTGGGCAGGCTAGATTACTCTCC
>bc25mer_159827|bc25mer_159831
TCCTTCCCTAGAACCATTCTTTAAC	ATTTGTGGCTCGAATGCATCAGACA
>bc25mer_159830|bc25mer_159832
GAGTGCTTCACCTGTTAACAGATTC	GTTACTGGTATAGGCCCGAACGAGC
>bc25mer_159833|bc25mer_159834
TGGTGACTTTCGACCTCCAAAGGAA	TAATGTAGATTCCAAGTTGCGCCCA
>bc25mer_159835|bc25mer_159836
GCGACCAAGAGGCTTAGTGAAGCTT	AGATAATCTTGCCGAGCCCACTTGT
>bc25mer_159837|bc25mer_159840
GAATCCTGTAAGCAGCCCGTGAACG	TATTGCTACGAAACGGCCTGTATTC
>bc25mer_159839|bc25mer_159841
CGAAGATGACACGTGCAGGCAACTG	AGTCCGAGTATTCCGATGGATTCCG
>bc25mer_159842|bc25mer_159843
TGTGCATGGACACCAGAAGTTCGCT	AGGATCGCCCATTTATTTAGATGAG
>bc25mer_159845|bc25mer_159846
CGTTCTAGCTCACGGGCTTCCATGA	GCAATTATGTGGATACCTCTTCTGG
>bc25mer_159847|bc25mer_159848
CTTGCTTTACATTCTAGTAGCCCCG	GTAGGCGCGTAGGCTTTGTTCACCA
>bc25mer_159849|bc25mer_159850
TGGTCTAAATCGGGTTTGCCGAAAC	TCAGGAGTGACTCGATCGCTCTCAG
>bc25mer_159851|bc25mer_159852
AGCCTTTATGCCAACCAGTCAACTA	TACATGCTAAGGCCTGGCTACATGG
>bc25mer_159853|bc25mer_159854
TGGGAAACGGTCACCTGTACTATGA	TTCACCCTAGTGACGTGTTTCGCGA
>bc25mer_159855|bc25mer_159856
TCGGAAGCTTGGTTGATGGGTAGCA	TAGTGATATGCGTCAGGTCAGCGCA
>bc25mer_159857|bc25mer_159858
AATTACGAGGAGCGAGGCCTTTCAC	GACACTCGATTCTGCGCCCTTCTCG
>bc25mer_159859|bc25mer_159860
CAAGGGTCCTTGGATAAACCTATCC	TCGGATTGCGTCAGATTTCGCCTAT
>bc25mer_159861|bc25mer_159862
TACAGGTCTTGGGTTAGAGCTTCCC	TGGAAGAGCTTCGTGTGTCAACGTC
>bc25mer_159863|bc25mer_159864
ATCGACCACGGAAATCATTAGCCCC	AGACATTACTACTCGTGCGGGCAGG
>bc25mer_159865|bc25mer_159866
ATCCATTTGACATGTGTACGCCCTG	GTATTAAGTCGCAGTGCGGCTACTT
>bc25mer_159867|bc25mer_159868
GCTTGGATCGCTAACTTATCCTAGC	CGATTCTGGTTACTTACTCGATAAC
>bc25mer_159869|bc25mer_159870
TATAGATCGGTGAGTCCCCAACGAT	AGGTGGTATGCTCGTTTCCGAGATC
>bc25mer_159871|bc25mer_159872
GCGGTCTGACTACGTCTGTATTAAG	ACGACGCCGGTCCTGCGTATTATTT
>bc25mer_159873|bc25mer_159876
AATATGCGGAATCCCTGTATCCCGG	ATCTGTTTGATAACCGCGCGAGAAG
>bc25mer_159875|bc25mer_159877
TCTTCGAACCAGTGACAGTGGAGGT	TCCCAGTAATAGCCGCCGTCGGATA
>bc25mer_159878|bc25mer_159879
AGAGTCACGCATACTTGGGAAATTG	TCCCACAATCAACGCTGGTTTGGAC
>bc25mer_159881|bc25mer_159882
GGAACTTCGACTCCTTGGTTCACTT	TTCTTTCTTGGGTGGCTGCCTTTGC
>bc25mer_159883|bc25mer_159884
ATTGACAAGATCGGTACACGTTTCT	GAGCAGCTCACAGCGATCCTTAATT
>bc25mer_159885|bc25mer_159888
GCTTCAACCCGCTACCAATTTTAGT	GCAAGAGCGTTACGTCCTATTATCG
>bc25mer_159887|bc25mer_159889
TAATCGAGGGTATTACGCGCTCACA	GTTCCTTACTCTTGCCACCTCGTGC
>bc25mer_159890|bc25mer_159891
AATGGAGTGCCATTAACCTTCTCAT	TCGGTAGTACGGTCATGCCTTAATT
>bc25mer_159892|bc25mer_159893
TTGAGGGATATGCCCCACTGATCAG	GTAAAATTTAGCGGTGGTCGCGGCA
>bc25mer_159894|bc25mer_159895
AAGTAGTGTTCCGGAGCGTTTTACC	CTTTCATAAGCGGTTCATCGCACCT
>bc25mer_159896|bc25mer_159897
ATATCATGTACTGCGTAAGCGGGCC	TCGATAAGCGTGTCTTGAACCTCGC
>bc25mer_159898|bc25mer_159899
TATGATTTATTTGTACTCCGGGCAC	TCGGTATTAACGGGCTATCCCCGAC
>bc25mer_159900|bc25mer_159901
TTGTCTCTTTACTCCTTCGTCTGGG	CTCAGATGGCGAGTCTCGTTAGGCT
>bc25mer_159902|bc25mer_159903
AGATGGACTGCGCATTCCTGATTAT	CGATGCCTTTAAGGTGCTGTCGGAT
>bc25mer_159904|bc25mer_159905
GACTAATGATGGTCGTCGATCTACG	CGGGCGTCCCGCATTATTTACATTG
>bc25mer_159906|bc25mer_159909
GACGGCCTCAAACTCTTTTAGTCGG	CATCTAGCGTCCGGAGATTACCCGC
>bc25mer_159908|bc25mer_159910
TTATTGTTAGAGGACGGCGCAACCT	CTTGTTTATTTAGCCAGTACGTCTC
>bc25mer_159911|bc25mer_159912
TCTGTCAAGCGCGTGAGTCCTAAAG	AACGGGGTTCCACTCTCGAAAGAGG
>bc25mer_159913|bc25mer_159914
ACCGATAGGTTGCGCCACCTTATGA	CTAAATAGATGTGCGGGTTCCATGC
>bc25mer_159915|bc25mer_159916
ATCATCATGATTGGGAAGGCGGATA	GTCCCGTAATAAACTCCGGTGGCTC
>bc25mer_159917|bc25mer_159918
CTCTAGTACCCAACGCGGAGCTCTT	CCGCTACGTCTTTGATAATGAGCAA
>bc25mer_159919|bc25mer_159920
TTTCATGCATTACCCCACTGGAGAT	GGCTGGTTTGCCATTCCTAGCACTG
>bc25mer_159921|bc25mer_159922
AATCCTTGTTGTGGCAAGCATGTCT	TCAAACGTCCTCCACTCTTTGTAAC
>bc25mer_159924|bc25mer_159925
CTTTGGTCTATGTCGCGCGATGAGG	CACTCAACAATCCTTGATCTGACAG
>bc25mer_159926|bc25mer_159927
TGTCGGGTTAGTACCATTCCGAATC	GTTCTCCGGCGTCCATAACATATGT
>bc25mer_159928|bc25mer_159929
CAACGACAAGTCCAGCCACCGTCAT	AGTTGGTAATCCACACCGCGCTTTA
>bc25mer_159930|bc25mer_159931
TTATAGCAGCGATCTCAGGCCTCTG	TATGAACCCGCCTGGGCCTTCATAT
>bc25mer_159932|bc25mer_159933
CTCACATTTGACGATATTCAGATGC	ACACCCACTACACGTCGCAACTGTG
>bc25mer_159934|bc25mer_159935
AGGATAACCATGAGTGCGGGCAGAT	AACGGGCTTGCTTTATGCCTATCTA
>bc25mer_159936|bc25mer_159937
TGGAACACTTGTTGCGCACGTACGA	GTATGTCAGCTCCACGTCATGGAAC
>bc25mer_159938|bc25mer_159939
AGTTCGCTAATAATCTGGCAGGCAT	ACCGGTTATTGTCCTACTGTCGTTC
>bc25mer_159940|bc25mer_159941
TCTCTCAATCTCGCATGTCATGGTA	GTGGCAATATTTCCTGTTATCCGCA
>bc25mer_159942|bc25mer_159943
GCAGTGAAGCACAAGGGCCTTAGTC	CTAAGGACGACATAACTGGGCCGTG
>bc25mer_159944|bc25mer_159945
AAATGCCGAGTTTCAGACCACTCCA	GTCCCCATGTTGGGCGCTTTAAACC
>bc25mer_159946|bc25mer_159949
AGGAGGCCACACTTTCACTAGGATC	CTGATCCTCTACACGTTTAGAAATG
>bc25mer_159948|bc25mer_159950
TATGTTACTACCCTTCGAACTTGAG	AGGTCTATGCTTCAGGAACGCAGCC
>bc25mer_159951|bc25mer_159952
GGCAGGATCGTCACCTCTACATCGT	ATTCCAGTAAACGCCGGCTGTGACC
>bc25mer_159953|bc25mer_159954
TATCGGTACCTTCCCCTTCTGTAAC	GAGTATCTTCACGTGCTAGGGCAAT
>bc25mer_159955|bc25mer_159956
TCTAATTCGATCGGTTCACGGCCAA	TCGTCATATGAATCCGGCCACCCAC
>bc25mer_159958|bc25mer_159959
AGTATCCCAGTTAGCCTTTCAGATG	TCTCGGTGATAGTTACTTCGCGTCA
>bc25mer_159960|bc25mer_159961
TGATGACTGATGATGGGAGCCCTCA	GGGCTAGGTCGCGGCAAATCTAGAC
>bc25mer_159962|bc25mer_159963
GCGACTTTTATCTCACGGGTGCGTG	CCCATACGTCCCCGGAATGAGTGTA
>bc25mer_159964|bc25mer_159965
TGACCGTGAACATACATTGGTACCT	GTATGTTTCGATAGCCGCGATTCAT
>bc25mer_159966|bc25mer_159967
TGCATTGTATGTAGGCACAGGACCG	TGAATCACCGTTCTCTGCCTTTATG
>bc25mer_159968|bc25mer_159969
GGTCATTGGCCTGGGTTTCTCGAAC	AAGACGTAGATGATGCACTGGGGTA
>bc25mer_159971|bc25mer_159972
TGGGAAACTATTGTCAGCCTGCCAC	CCCACAATTTTCTGACGGACGTCAC
>bc25mer_159973|bc25mer_159974
AAGACCAGAGACTTGAGCCCTATAG	CGGTAAGCTGGAGTAGTACTTTCCG
>bc25mer_159975|bc25mer_159976
GGTGTACTTTCCGCTGGGCTCTCTC	TGAATGCAGACCCGTCATTTGTACC
>bc25mer_159977|bc25mer_159978
TAGGTGTCGCGGTGATTCTGGATCG	ATCGCTAAATCTTGTGTCTCGGACC
>bc25mer_159979|bc25mer_159980
AGTAGGTCACCCTCTGCTTTTGAAA	AGCTTGGTAACCTACCCACTTGGGG
>bc25mer_159981|bc25mer_159985
GATCTGGATCTGTTGTCCCGATCAT	GGACCTCTCTGGCTTAAGTGTCCAA
>bc25mer_159983|bc25mer_159986
GCCTAAACTTCGTTATTGAGGACGC	AGCGTTCATTCCCTACGGAGATATC
>bc25mer_159987|bc25mer_159988
TTCACCTTGGGGAGTGACTTAGGGA	TTGTAGTATACCGTCTGTCCGGACA
>bc25mer_159989|bc25mer_159990
GGGTTGTCCGCCTTTGTGCTTAATG	TGATTTTATGGGACCGGGTGGGTAG
>bc25mer_159991|bc25mer_159992
AGATTGTAATTAGCCTTTCTATGCC	AACTTAGTATGATGGTCCGTATCGC
>bc25mer_159993|bc25mer_159994
AATTCTCGATTCGACTTGTTCGCGT	AACTAACGTGTTGATGCGTACTCTT
>bc25mer_159995|bc25mer_159998
CCGCCCAAACCTGTTAAAATATCAC	GCAGGCTTTGGGACACAACAACTTC
>bc25mer_159997|bc25mer_159999
GACGGTTAAGACCGAGTCGCTTATA	GTGTTTTAGTTCGACTGGCCAGGAC
>bc25mer_160000|bc25mer_160001
GAGTCCCGAACCCGGAATATCCTTA	ATCTACATATCCTGAGAGTGGCTGT
>bc25mer_160002|bc25mer_160003
ATCAGTAGTGATCGGTGGCAGCCGT	ATCTCGGATAGGATCGCCGTATATC
>bc25mer_160004|bc25mer_160005
ATAAACCTAGTGTGCCGACAGCGCT	AATCTATATCGATTCCGCGCCAAGA
>bc25mer_160006|bc25mer_160007
TGTCAAGCTGCCCCGCTTGTAAGTA	CCTCTAGTTTCGCACATGTCTCGCT
>bc25mer_160010|bc25mer_160011
TGGAAAATCGCGTCGCTGAATTAGC	GTGTAAATAGATAGCCCCTACCCCA
>bc25mer_160013|bc25mer_160014
AAGGGCGGCTTTCAATTCTCTTCAC	GTCCAAAGGTGTCTGAGGAAAGGCT
>bc25mer_160015|bc25mer_160016
GTTAAATGCCAGATGCGTCGGTCCT	GACCCGACCTCAATGTATGTCCATC
>bc25mer_160019|bc25mer_160022
GAAGTAGGTCCCGCGATAACCACAC	AAGCAAATACACCGGTCCCCAACCT
>bc25mer_160021|bc25mer_160026
TGGAGATTCAATGAGAGTCCGCAGC	CTCAACCGATATACCGCGAGGGACC
>bc25mer_160024|bc25mer_160027
GATGTAGTAGACGACTGTTTCCTCG	GCGTGTTAGTCTATATACGCCAGAC
>bc25mer_160028|bc25mer_160029
CTGCATCGGCTCCACTTGTTTTAAT	GACCATGTATCGGGTGGTGCGATTT
>bc25mer_160030|bc25mer_160031
GCGCTGTATGAGGCCACATTGTAAG	ACTTTGGTCGGTTTACCTACTTCTA
>bc25mer_160032|bc25mer_160033
GGTGTCTAAATAGCGTCCCAAGCCT	AGTCGAAATCGCTCACACTGCGCAA
>bc25mer_160034|bc25mer_160035
CTAATCAACTTTACCCCTTTGGGCG	GACTTATATCCAAGGTTTGCCGGTT
>bc25mer_160037|bc25mer_160038
CTAGTCTTAGTTCTGCGTTTTGTCT	GTTCGTGGTTTATTATCAACCTCCT
>bc25mer_160039|bc25mer_160040
CCGTGCATGAGAATCGCCTCTAACG	TAGTACTCTGACAGAACGGGACCCA
>bc25mer_160041|bc25mer_160042
GCGTTGAAGTTTGCCTCTGGAGTTC	CGGATATGCGGTGATCAGATATCGT
>bc25mer_160043|bc25mer_160044
CAAAGGTTACGCGGTCCCCGTAGAA	AGTATGCTCCGCTTTCCGCTCATGA
>bc25mer_160045|bc25mer_160047
TCCGAAGTCGTATGTCGCGGATACT	TTGATGACCTTACGTGAGCTGAATC
>bc25mer_160048|bc25mer_160049
TTAATTCATGCGGCTGCACACATCG	ATGTCTGCGTCACTTGCGCCATTTA
>bc25mer_160050|bc25mer_160051
GTGGATCTCGTATCAATTTAACCGA	CTTTTAACCACGAGCTGATTGGCGA
>bc25mer_160052|bc25mer_160053
GATGTCTCTAACGCCAGACGGACAC	TCATGCTTGGAAACAGCGCCAGTCT
>bc25mer_160054|bc25mer_160057
GACCCACAGAAACCTTTTGGGGAAT	CTCAAGGTTAGGCTCTACTTCGTAG
>bc25mer_160056|bc25mer_160058
AGCTACTATAAGCCGGTATGACCGC	GTCATTGCGAGCTGAGCTTTCCTGA
>bc25mer_160059|bc25mer_160060
CGCAGTGCGTGCTTCTATCTATACC	TATCCATAGAATTGGCAGTGCAGCC
>bc25mer_160061|bc25mer_160064
GTCAAGTGCCCAGTAAAGGATACCC	CATTGTTATGTCACTGCCGCCACTA
>bc25mer_160063|bc25mer_160065
AGGTAGAAGTTTCCTATAGTCCTCT	AACTTCGTTGTGCCGCTAGGGAAGG
>bc25mer_160066|bc25mer_160067
AATACATTTGCCTCGGAAGGGCGGT	TAAGTTCTCGCGTCTCATGGAACGT
>bc25mer_160068|bc25mer_160069
CGCCAGAATACCAGATGCGCCCTAA	CTAAAACAAGTCGCGGTCGCTAATC
>bc25mer_160070|bc25mer_160071
CATCATCGTCCTTGCGCAGACGGTA	GGGATCAAGGTATGCCTCAATGTGC
>bc25mer_160072|bc25mer_160073
GCTTTGCGTTAAACAGAGGCTACCT	TAAGCCTCTATTCTCTGAGTCTACC
>bc25mer_160074|bc25mer_160075
CTTAGTAACACTCCCATTCGGTAAT	GGTACCAGCCCTAAGTGATAATTAT
>bc25mer_160077|bc25mer_160078
GCATTAGCATATCGTTTACGCCGGT	GGGATTGTACTAGGAGTGCCACCTA
>bc25mer_160079|bc25mer_160082
GTAATCCATTTTCTCAAGGGTCTGG	CGTGGACGCCCTGTGTTAAACAAAG
>bc25mer_160081|bc25mer_160083
TATCGTTTTGGGGCACGATGGACCC	CTTTGTTTCGAACCAGAGGGCTAAG
>bc25mer_160084|bc25mer_160085
CGAATGTTAAACCACCCCTACGTAT	GTCGCATTTGACACGGAAGCCCAAG
>bc25mer_160086|bc25mer_160087
ATATCGATGATTTCGGCCATTTCGG	GAGAACAACCTTGTTAATGGGCCCA
>bc25mer_160088|bc25mer_160089
ATCGGTCAGGATCGAATGTTGCTTC	CAGGCTGTCCAAATGTAAATACTGT
>bc25mer_160090|bc25mer_160091
ATCAATCAGCCGCAAGAGCGTGGAG	TAGGGAACCAGTGGTAGCTCCGCTT
>bc25mer_160092|bc25mer_160095
TTTCATAGCTTCTGTCGCCTGGATT	GTATTAGTCCACCAGCGCTGCAGTC
>bc25mer_160094|bc25mer_160096
GTGATATCCTCCGAATCATTTGTGA	CGGGGAAGCCCAGATGTCATCGTAA
>bc25mer_160097|bc25mer_160098
CGGACAAGCGGGGCAAATCTATCAT	GAGCTTTATTAATTTCCATCAGCGC
>bc25mer_160099|bc25mer_160100
TTGGGTTCGGCACGCTACTGAATGT	GGAGCTTATCCGGATCTGGCCACTC
>bc25mer_160101|bc25mer_160102
GCAAACCAGGCGTCGTGATGATAAG	GGGCGTCAGTAGCGCTTTGTATCTA
>bc25mer_160103|bc25mer_160104
CTATATACAGCAGGGCTAACCGGGC	TTAGAGAGACTGGCCACGAAGCTCC
>bc25mer_160105|bc25mer_160106
GATGATGACTATCGTGCTGGCCGGA	GACTGCCAATTTATAGCTGCCTGTA
>bc25mer_160107|bc25mer_160108
GACACATGTAGCGGCTAGCAGTCTC	TGTGCGTATGTCCAGCGCTTTGACA
>bc25mer_160109|bc25mer_160110
CACTTGATTTAACCTTCGGCGGACA	TGGTTACTGCGTCGCACTACTACTA
>bc25mer_160111|bc25mer_160112
AGTGCGTTTGTAATATATACCCTCA	TAATAGTAGCCAGTGGCCCATCAGC
>bc25mer_160113|bc25mer_160114
TTCACCCCGACGGTCGAGTCTTATT	GGTTTTAGATGGAGGCTCCCGCGTT
>bc25mer_160115|bc25mer_160116
GGTAACCTTTGCCCGCATTTCGTGA	GTCTGGGAATCCTTTGAGGACGGGT
>bc25mer_160117|bc25mer_160118
GCTCTCTCGTCTTAGCAGGCTTATC	TGTATCGAACAGGGCCCGCCTATAT
>bc25mer_160119|bc25mer_160120
GATTATCTCACTCGTGCGCAGCTTC	ATGTCGTCGTCCTTTGTTGGCGGTA
>bc25mer_160121|bc25mer_160122
TGGTTTGTGTAGCACTCAATCGAAC	ACCAACTCTAACCCGTGGCACCAAA
>bc25mer_160123|bc25mer_160125
AAGGGATTGCGCGGTTGAACAATCC	TGACGCTTTTCTAACCATGAGGGTT
>bc25mer_160126|bc25mer_160127
GCGCTATGTAAAGGCTCTTAGACGT	GATAATTAAAGCGGGCGGTCTATTG
>bc25mer_160128|bc25mer_160129
AATTTTCGCAACTTCCCTGGCGGAA	GATCCATACCTTTTACGTGCTTTTC
>bc25mer_160130|bc25mer_160133
TGCCAAACAAAACCTATTCAGTCTC	TGGTTCCGTCTAATCCTTGTGAAAC
>bc25mer_160132|bc25mer_160134
CAATGCCTGAACCCCAATCGGCTAC	CAAGCAGAACCTGTAGCGGCTTACA
>bc25mer_160135|bc25mer_160136
TGGATCTATCCGTGCTTTCGTCAGC	CCCGTGGCAACTGTTATTTCGCTCA
>bc25mer_160137|bc25mer_160138
GTTGACCATAATCCCAGCTTGTCAG	AACATGTGGTTAATTAGCTGTCCCT
>bc25mer_160139|bc25mer_160140
CTCAATGCGGGTCCAAAGATCAGTG	TTTGTTGGTTACCCGAGAGGCAGTT
>bc25mer_160141|bc25mer_160142
GTGACGAACTGGCTAGAATCAGGGA	AAAGACTGTTTGGCTGTCATGCTAT
>bc25mer_160143|bc25mer_160144
TCAGTTTTCCCAGGTGAGCTCTGCA	CGATTCTGACATTGGACTCCCCTCA
>bc25mer_160145|bc25mer_160146
GGAAAAGCATAACTTCCGTTGATCT	ACTTGTAACGGGGCTACGTTTTCGC
>bc25mer_160147|bc25mer_160148
TTCTACAGTCGGGGAAATAAGCGCT	CGCCTTCAGCAAAGCATTGGTTACC
>bc25mer_160149|bc25mer_160150
TATGTTCCTGCGGACCCTGTAACAG	CTGGGCATAGGCTACAATAGTGGCT
>bc25mer_160151|bc25mer_160152
GGCCATTGGACGTACTTTGACATAA	ATTAGCGTTGCTGCAGTACCAGTCT
>bc25mer_160154|bc25mer_160155
GCGATACTGTCGGAGTAAAGCTTCT	ATCAGTGTTCATCGAGTAAGCTCGG
>bc25mer_160156|bc25mer_160157
GTGTCGGTATGTAATATTCCAAGCC	TCTACAGTCGGTCCGATCGCATAGT
>bc25mer_160158|bc25mer_160159
TTGGTGTACGCGGTTCTTGAAATAG	TACCGATACTGCCGTGGAGTATAAA
>bc25mer_160160|bc25mer_160161
GGTCAGGTGAGCCCGTATTTCCACA	CAGCATGACCCTCCGAATCTCCTAT
>bc25mer_160163|bc25mer_160164
ACCTATGATTCTTCGCGTATTGCGG	AGGAACTCTAATGGGATATCGCGCT
>bc25mer_160165|bc25mer_160166
CAATTAGCGTAGTAGGTTACTGCCT	GTCTGTCACCAGTGGACCCTTCGAT
>bc25mer_160167|bc25mer_160168
CGGGGACATACTATCTCGCTCACGA	AATGCTCAAGCTCGCTTTATCAGAT
>bc25mer_160169|bc25mer_160170
AACGGTGAGCTAAGGCTAGTATGCT	ATCGGCTTAGGCTTTCTATGGCTTG
>bc25mer_160171|bc25mer_160174
AAACGTTGGTACCGCCGCATAATAA	ACTGGGCTGCTGCGGACTCTAAATT
>bc25mer_160173|bc25mer_160175
CGGTGTTACGGTTATGTCTCAAACC	TGATCACCTCGTCCCGACTTGCTAG
>bc25mer_160176|bc25mer_160177
ACGCATTGCTTCAGGGATAAGAATC	AATTTCTGTGTCGCGTTACGCAGAA
>bc25mer_160178|bc25mer_160179
CGCTTCAGCACCATTATCACGTGTG	GAGGGTCTAGATGGCGATCTGCAGG
>bc25mer_160180|bc25mer_160183
GTGGATCATGGTAGGAAGCCCGATT	ACACGTGAGGTTTCTGTGATCAGGC
>bc25mer_160182|bc25mer_160184
TTCTACACGCCTAAGTTACATCAAC	AGCTTGTTACCGGAACTGCCAATCG
>bc25mer_160185|bc25mer_160186
AATTTGGCCTCAATCAGTATTACCT	TAGTGCTTTATCTTAGGCGATCCAG
>bc25mer_160187|bc25mer_160190
AGTCTTTAGGCCCCACGGTGAGATA	GCGATAGTATCTAGCTCAGTGCATT
>bc25mer_160189|bc25mer_160191
ATCGACTAACCGTTTTACCACTGAA	GATGCGTCGTCTAGCTTGCCTTAGC
>bc25mer_160192|bc25mer_160193
ACTTACTGGGAGGACCGGCCAATTC	CTCCGACACCAAATAAGGCTTTTAT
>bc25mer_160194|bc25mer_160195
TACGCGGGTGCCATTGTTTGTCATG	TCGTCTTGTTCGACCAGTATTCCAT
>bc25mer_160196|bc25mer_160197
AGAACACCGTTCGCACGCGCTATAA	TAACACCGGCCCGTAAATTCAATAT
>bc25mer_160198|bc25mer_160199
CCGGGTTTCAACACCTTAACATATG	TGGCGTGTCAGACTGCAGTCGTAAT
>bc25mer_160200|bc25mer_160201
CTATCTCGCGTGTCGCGGGCTTATT	TATGAGAGATCCCTGTCCGGAATTG
>bc25mer_160202|bc25mer_160203
GCGAAATGTTGACCCGCGGTAGGAT	GGAGTGGTACCCTCGTAATAGGGAC
>bc25mer_160204|bc25mer_160205
TCTTGGCGTACAACAGTTTGCGATT	TCTACGTATGTACTTATGTAGCCGC
>bc25mer_160206|bc25mer_160207
CAAGCGATTGATGGTTCATTACGGA	CAACTCCTCGCAGTTTGGTTCTGCC
>bc25mer_160208|bc25mer_160209
GTAAATCAGTTCTCACCGCGTGTAT	GCATACGTGTTCCCTTAATTTCGTG
>bc25mer_160210|bc25mer_160213
ACCATACGGCTAACGGCAACTTACT	TTAGCAGTTTCAAGTTTCTCGGACA
>bc25mer_160212|bc25mer_160214
TGGAGACTCCTCGCTAATACCATGC	GATAGATTGCTGTACGCAGATCACG
>bc25mer_160215|bc25mer_160216
AGTTTCTGCCTAAGCGCCTGATGAC	ACCGATTGCCCGGTTGTAGCTGATG
>bc25mer_160217|bc25mer_160218
GGCAGTGATCTTAAGAGGGGATTAA	TACACCTGTGGAACTAGCACTGTAT
>bc25mer_160219|bc25mer_160220
GCTGTGATACGGAGGATTTCGTGCC	TTTGGAGATAGTGCCTCCGGCAGGA
>bc25mer_160221|bc25mer_160222
TTTCGAGAGCTTATCGTTCGATGTG	AGTGTTAATTCGAGCGTCCGGGAGC
>bc25mer_160223|bc25mer_160224
TTGGATCGAGCAATCGCACCACGTT	GGATTTGCGTACGGTGTCCTTCCCT
>bc25mer_160225|bc25mer_160226
TGGATAAACCCGGAGGGACGTCATC	AGCTCAAGTAACGTTCTGCCGGTTG
>bc25mer_160227|bc25mer_160228
GGCTATTAAGGTTGCCGACCAGATT	TGTGTCTCTTATCCTATGTCATGAA
>bc25mer_160229|bc25mer_160230
CGTGTGGGTCGTCTCACCATGTAAT	CTAGTGGGACTTCCACGGTATCTCT
>bc25mer_160231|bc25mer_160232
ATGGGGCATCTATACCGCGAACTTT	TGCCACTTTTCTAAACGTACGACGT
>bc25mer_160233|bc25mer_160234
CGAAGGTTGGGCCGTAGCAATTTGC	TGTTAAGTACATTCCCTATAACCCC
>bc25mer_160235|bc25mer_160236
GGGACTATATGAGAGTGATACCGCC	GGTCACTGTTCTACGTTCAGGGTAA
>bc25mer_160237|bc25mer_160238
GGATAGGAGGCTCGATCGGTATTTC	CTGGTGATAACATCTGGCGTAGCAC
>bc25mer_160239|bc25mer_160240
GTGTATAGTTTGCGGATAGATGCTG	CGCTTATGTGCCGTAGCCTGGAATC
>bc25mer_160241|bc25mer_160242
TCTAGGCTTTCTATTGCGGAGTTCG	GACACTTAAATTTCGTAGACTTCCG
>bc25mer_160243|bc25mer_160244
GACACACAGTAAGGTTCTGCCTGCC	GTACGGCAACCGCCAGAGATATACA
>bc25mer_160246|bc25mer_160247
ACGCTGTTTATAACTGATGACCATG	AGAGACTTTCGATCGGGTTTCACAT
>bc25mer_160248|bc25mer_160249
GTCGTGGAAATCACTCCCGATCCTC	CTCTATCTCGCCGGGAATGTGTGCT
>bc25mer_160250|bc25mer_160251
ATGTTGGCGCAGTTTAACGTCTATC	AATCCTGTACCGCTTTGGGATAACT
>bc25mer_160252|bc25mer_160253
TTAGTTGATCGTGCGGTGAGCTTTG	GCGATGTGAGAGGCCATGGTCAATC
>bc25mer_160254|bc25mer_160255
TGAAAGAAACCGTCCTTGCTGGCCA	GGAGCAATGATATATCGCCCGTTAC
>bc25mer_160256|bc25mer_160257
CAATGCCGAATAGCACTTGCCGTGG	TCGCTATGAGTGGTGTACGTACCGA
>bc25mer_160258|bc25mer_160259
TTCCTAATATTCCCGCCTGGTTTGT	ACAGGGCTGTTTCCCATGTGAGAAG
>bc25mer_160260|bc25mer_160261
AGGAGTATCCGCTGCCGTATTACCA	GGGATTTGACACCATTAGCCCAGCT
>bc25mer_160262|bc25mer_160263
GACCAGAATAGGTTCCGTTTCCCAG	GTCAGGAGACTGCGGCGACTTTTAA
>bc25mer_160264|bc25mer_160265
CTAAGACTATCAAGGCCAGTCTGCG	TGAGCTACAAATATTCTCGGCTGCT
>bc25mer_160266|bc25mer_160267
GTTTTATCCGCCGTGTCGATTCTGG	TGCGTGAATGCGTAACTCCTTAAGA
>bc25mer_160268|bc25mer_160269
ATAGTGCCAATATGGCTGTTGCCGC	ACGCGAACAATCCCTAGCTATCCAC
>bc25mer_160271|bc25mer_160272
GGACCTGAAACCACTAGAATTTGAC	GAGATACGGGTTCTATAGCTTCCGA
>bc25mer_160273|bc25mer_160276
AGAGGCTATCCCTGGTGTTATACAG	TGTGCATCTGTCGAACATTGAACGT
>bc25mer_160275|bc25mer_160277
GGAGGCACTGGAATCTCGATCGTGA	CTAAACTTATACGACACGGCTTGTC
>bc25mer_160278|bc25mer_160279
ACGTTGTCTGCCCATATATCGTCTT	AGCTTAGCCCGCTGACCTTTGTCTA
>bc25mer_160280|bc25mer_160283
CAGCGATATGAATGGTGGCCGCGAT	TCGAATCCCTAGTGCCCCTAAGATT
>bc25mer_160282|bc25mer_160284
TTGAATAATACCCGGAGCGCGCTGG	TATATGCAGGTCCGTGTGCCGTAGT
>bc25mer_160285|bc25mer_160286
ATCCTCCCGGGTTAGGTCAGAGAAT	TGGTAAGCAACTCCTTAAGTCAGCC
>bc25mer_160287|bc25mer_160288
ACGGACGGCAATAGCTGAAGCGAAA	AGTACGGAATTTGCGTCACCAGTCT
>bc25mer_160289|bc25mer_160293
TAGTGCGGTATGGGCCCCAATTTTG	ATTCGCTTTGCTCTTAGGGCTACAC
>bc25mer_160291|bc25mer_160296
GGTGGACGTGAGACGGTCCTCTAGT	TCTAACAGTGATACCTCCTATCGTA
>bc25mer_160295|bc25mer_160297
AACTAGGAGTGGCTCCTGCCGGTAA	CGTTGTTCGTTCCTTATACTTTGTC
>bc25mer_160298|bc25mer_160299
ATTGTTTAAGTGTGGCACTCCCATG	AAGTCATGCTATCATTTCAGCTGCC
>bc25mer_160300|bc25mer_160303
TGCTCTGACCTTTGTTTGGAATAGA	GTTACCAGGCTAGGTCGTATGCACA
>bc25mer_160304|bc25mer_160307
GTAGGGCGCTTGATCAGTCTGAACC	GACTTTCGGTCCGGAATCCTCATAA
>bc25mer_160306|bc25mer_160308
GAGATTGGTGCGCGACTTCGTAACA	GGTGGAAGCGGGATCGAATTGTACT
>bc25mer_160309|bc25mer_160310
TTTCAGGCTTTCTGACACCCGAGTT	GTAATCTTAGGACGAGATGTGCCCG
>bc25mer_160311|bc25mer_160312
GACTCAGGTTCGGCACGTGCATCTA	TATGAAGCGACGACCCTCAGTAACT
>bc25mer_160313|bc25mer_160314
ACGGTCAGAGGGGAGCCATATAAGG	TCACCTAATTGCCTGGCAGAGCGAA
>bc25mer_160315|bc25mer_160316
CATACGCATTGACCACTGTATCGGC	ATCTGGACTATTAGCCTGCACTTTG
>bc25mer_160317|bc25mer_160318
GTTTAAGTTGTCATTTCGGACCCGC	AAAGACCTTACACCCACTTATACTG
>bc25mer_160319|bc25mer_160320
ACTGTTAGCCTTTTCCCGCACGAAT	AAGTTACGGCAGCCCATGACCTGTT
>bc25mer_160321|bc25mer_160322
TCGTTACCATCTACGGCCGCATGAC	ATTTACCTCGATGTACACCGGAGGC
>bc25mer_160323|bc25mer_160324
CGAAGTAATCTAGCGTGTGTTAACC	AATATGTCGGTCGTCGTTTCCGAAC
>bc25mer_160325|bc25mer_160326
TATTCCCGGCCTAGTCGACATCTTG	GAATTTTAGACTCATTCGTCGCCCC
>bc25mer_160327|bc25mer_160328
CTTTTGCGTTGTGGGCTATCCGGAA	ATCTACGAATCTTATATTGCCGCCA
>bc25mer_160329|bc25mer_160330
GATCTCTGTTAGAAGGATAGCTGGC	TATGACTTTCAGGGGCGACTGGTCG
>bc25mer_160331|bc25mer_160332
TGCGGCTGTAACCAGTAAGCTACAC	GAGGCTCGCCCTTACTACATACCGG
>bc25mer_160333|bc25mer_160334
GAATACACGACGGTCGCCAGTCTCG	CGTATACTATCTATTCCGGCCATGG
>bc25mer_160335|bc25mer_160336
TGTATTGACTCGCACTCAGGGGTAC	TGCGGAACGGACTCTGTAGGACTTT
>bc25mer_160337|bc25mer_160338
GGTTTCTCGAAGAGATCGTCTCACG	TTAGGGTTCTGATAGCACTCTGCTA
>bc25mer_160339|bc25mer_160340
GGAAGTCGGCCCGTGGAGATGTTTA	GTCAAAATGTAGTGATGCTACCCTG
>bc25mer_160341|bc25mer_160342
CACGGTGTGTATCTACCGGACCATG	CAGTAGATAGCGTTCCAGCGGCTTG
>bc25mer_160343|bc25mer_160344
TACCGATGGGCCAGTTTAGTAGCTC	GGCGGTGAAATTCGGCACATCACTT
>bc25mer_160345|bc25mer_160346
GTGGTTACAGCGTCTGAGGGAGTCC	GTCTGATGCGTCTGTCTGTACGGAT
>bc25mer_160347|bc25mer_160348
TTTACCCACCCCACTGACCAGGTTC	CTGGCGCATATCTCCTTAACAGTGC
>bc25mer_160350|bc25mer_160351
TAAAGAAGGGCGAAGGTCCAGCCAA	ATAGGTCGTTATAAAGGCCAGAGTG
>bc25mer_160353|bc25mer_160354
GACAGGTCTACACACGCAAGGGTGT	TATAACTACGTCCCCATTGCGGATA
>bc25mer_160355|bc25mer_160358
GTAGAGTATTACGTCACCGCGGGAT	GATAGAGCCGATGGAGTATCCCCTA
>bc25mer_160357|bc25mer_160359
CCTTGTGTAGCTCAGTGAAATCACA	ACAGTGGCGTATTCAAGTCTACGAT
>bc25mer_160360|bc25mer_160361
TGCCATGTTGGAAAGCCGATACGGA	GTACAAACCACGTAGCGCACATGGG
>bc25mer_160362|bc25mer_160363
CTCTATCCTCCGATGGCTCACTCAA	GGGTTGGTCCATGTGCTTAACACTA
>bc25mer_160364|bc25mer_160367
ATACGCGGTCCTCAACGGCAAGTAG	GTCTTATAGTCCTGACCTGACGACA
>bc25mer_160366|bc25mer_160370
CATCAGCCCTCACCTGCGTCTGTAC	CATCTACTGTGTGCGGCCATTCCTT
>bc25mer_160369|bc25mer_160371
GTAGTACAGTCCCTGCCCAAGTATG	ATTCCATGTTCATATACGGGGCGTG
>bc25mer_160372|bc25mer_160375
GCGATTGCTGGCTTACTTTTGAAGC	TGGAGTCGTGGACCGAATCACCAGT
>bc25mer_160376|bc25mer_160377
CACTGATGTACGTCTCAGCGAGATG	TGATTCCTTTGTGGGCGCTAACTGT
>bc25mer_160378|bc25mer_160381
TCTTGCTAAACGTAGATCGGCCTTT	ATATCCTCCGCGGATTCAGCCCATT
>bc25mer_160380|bc25mer_160382
AGCTATATGTCGTTTGGCCTCCCGA	CCGATATGATAGGGCGTAGCGCCTC
>bc25mer_160383|bc25mer_160384
GAAGTGCGGTCTGTGCATACAGAGT	TGGCCCATGCGTATCATTGGGTTTG
>bc25mer_160385|bc25mer_160386
GCGGTTCCAACGGTGAACGGTATTC	TTGACTATTGTGATCGGACTGTCTC
>bc25mer_160387|bc25mer_160388
CACGGATAGGAGGGACGCTCTAACT	GGACTTCTGGGTGTCGTTATGCCAT
>bc25mer_160389|bc25mer_160390
ATTGCCTATAAATTTCCCGCCGGGT	AACGGTAATCTTGGGCCTTCACTCC
>bc25mer_160391|bc25mer_160392
TGTCTGGCTATGTGTACTCGTTCTT	TTTGTTCCTTGTGCTATGTACGCTG
>bc25mer_160393|bc25mer_160394
CCTTCCATACTGAGCGCGCTATCGT	GGTTTCGCTCAGCCTATCAGACGAT
>bc25mer_160397|bc25mer_160398
AACGAGGGCTCCGATCTTCAATCAG	GTTCTTGGCTCGCAAATGATAACCG
>bc25mer_160400|bc25mer_160401
GTTCTAAGACCTCCCTTATAGCGAA	TCCAAACTGCGTAGATGAGTCTGCT
>bc25mer_160402|bc25mer_160403
TCGTGCCCCAACGAACTACCGTTTT	GAACGGTGATTGGCACTACGGCGAT
>bc25mer_160404|bc25mer_160405
GCTGCGAACCGAGCTTCACTCTCAT	AGTATTGGCTGGGTGATTGCGTGGA
>bc25mer_160406|bc25mer_160407
CTGTAAGGAGTACGCACCGTTGCGT	TCCAGTATTACCTTGTACGTTTGCG
>bc25mer_160408|bc25mer_160409
AGAATTGGCCACCTCATTTCACTTG	ATATTGCGTGGCATTCCGGGGCATA
>bc25mer_160410|bc25mer_160411
GTCTGGTGCTAACTGCTGACAACAG	AGCTTTGTCGTTACGTGATACAAAC
>bc25mer_160412|bc25mer_160413
GCTAACGAGTAAACCTTGTCACCTG	CAAGGGTAAATCTCGTCTGTACATT
>bc25mer_160415|bc25mer_160420
GTTCGTATATGCCGGGCAAGCGATT	GTACCGTATTCGCGCTTTTAGGTAA
>bc25mer_160417|bc25mer_160421
CAACTGTGAATGCTCGATAAGCGCC	ACGTACTGGTACTCCATGATTTCAC
>bc25mer_160422|bc25mer_160423
GCTGTATTACCTGGCGTGTGTTGGC	GATGGGTTTATCGCCACTCTAAGTA
>bc25mer_160425|bc25mer_160426
CCCATGGGAACGGCACTACCTGTTA	TACAAGCACCAGTTTACGGACGAAT
>bc25mer_160427|bc25mer_160428
CAAATTCCCGGTACCTGAGCATGTA	TCCCGATCTTATGCTCATTCGAGCG
>bc25mer_160429|bc25mer_160430
CTTAGGGGAAATCAGCGCTGTTTCA	AAAGTGCCAATACCCGAAACGCAGT
>bc25mer_160431|bc25mer_160432
GGTAGAGGTTCCGGGCGCTAATACC	GTGCTGTTACGCCTTATCATAGTTT
>bc25mer_160433|bc25mer_160434
TAACACAGGGCAGGTCGGTATCGAT	ATCGCCCTTTGAGATAAAGCTAGTC
>bc25mer_160435|bc25mer_160438
TCCTTACTCGGCACTACAGTTACCA	GGCGGGCAGACATTGTTATACAGCG
>bc25mer_160437|bc25mer_160439
TATATCGACTACCGTTTTCCAGGTT	CTGTGGGTAAAACGCTACCACGATT
>bc25mer_160441|bc25mer_160442
AACTATTCAAGCCCCGAGGTTATCA	GACCTGCCACTCTTGGTTTAACTAA
>bc25mer_160443|bc25mer_160444
CACTCCAGTGTATTACTGAATCTTG	GGGCGATAGGACCTATCTCAACGCT
>bc25mer_160445|bc25mer_160446
AACTGCATTAAGACCACACGCCATC	CATAGAGCGCATAACGCCTGGGTTG
>bc25mer_160447|bc25mer_160448
GTGGTACTTCGGGCCATAAGTTATC	TTACTAGGAGATACCGGTTCTGGTT
>bc25mer_160449|bc25mer_160450
CGTGTGGGTAACATCGTGTTATCCG	AGATGCGCTCAGGTGCTTAATCTCA
>bc25mer_160451|bc25mer_160452
ACTAGGCTGACCAGAAAGCTGGTTT	AATGTTCCATTAAGAGGCCTGGTTG
>bc25mer_160453|bc25mer_160454
TTATTGGGCTGGTCCGGTGTTAGAG	CGTTTGTCAGGCAAGGCGCCAATAG
>bc25mer_160456|bc25mer_160457
TATCCGGCTTATGTGGAACGGTGGG	GTAGCCTATTAGTTGATACCCACTA
>bc25mer_160458|bc25mer_160459
AAGCAGGATTCATGCGGTACCGTAC	AGAGTGCTTGTGCTAGTTCTGCAGC
>bc25mer_160461|bc25mer_160462
GCTTTATAGCCCTATACTTTACGCT	ACTCTGGGTTGAGATGCCAGACAAG
>bc25mer_160463|bc25mer_160464
TTGGAGGACATTCCCACATGGACCT	ACGTTGTTGTGTGATCGGTGACCCA
>bc25mer_160465|bc25mer_160466
CATGACTGTTTTAATCCCGGAGCCG	TTTGACGTTATCTCAGATTTGGCTC
>bc25mer_160467|bc25mer_160468
TTTAAACATTGCGTGTCGAGCGGCT	CGAAGGGCTATACGATCTGCTTTCG
>bc25mer_160471|bc25mer_160472
TAACGAGGTCAGGTAGATCACCTAG	GGTTCAAGGACCCCAAGGATTTGAG
>bc25mer_160473|bc25mer_160474
CCAACGCCCAATCGCCTCTTATCTT	GTATCGCCACAGCCAGTGTCATCGA
>bc25mer_160476|bc25mer_160477
GATCAAAGTTCCCTCGCAGGGGTAA	TGCACGTTTTAGGTCATGCGACGCA
>bc25mer_160478|bc25mer_160481
AAGGTACCGTGTTGTTCCGATCTAC	ACGCTATTATCCTTGTACGGCGTGA
>bc25mer_160482|bc25mer_160483
AATACGTCAGCGCCCTATTAGCTAG	CTGGGGTGCTTGACATTTTGGGTTA
>bc25mer_160484|bc25mer_160487
GCGTTGAATTTTATCATTTAGCCTC	GAGGCAAGTGTTACCATTTGCTCTT
>bc25mer_160486|bc25mer_160488
GTGCTGACTTACCTTATTGGTTATC	TGTTAGCGGTTACCGGCGGTCCTAA
>bc25mer_160489|bc25mer_160490
GGGACACCTTGGCCAGTCCTATGTA	TGCGTTGCCTTAGAAAGTGACTAAA
>bc25mer_160491|bc25mer_160492
GGACAGATATGTGGTACGCATCTCA	GTCTGGAGCTAACGGGGAGCTTTAT
>bc25mer_160493|bc25mer_160496
CATAGGTACAAGTCTCAGCTCATCT	TATTGACAAGCATTTAGCCTGGCGA
>bc25mer_160495|bc25mer_160497
TACGCGACCATGGTGAGTTTTGGGT	ACCAAGTTCACCGCACAGTAGGAGG
>bc25mer_160498|bc25mer_160499
AAACCGTGTGTCGCCTTATGCCTCG	GTAAGCCAGGTACCCTAGACGTGTC
>bc25mer_160500|bc25mer_160501
TTCTTGTGTGTCGGTAAGCATACTC	GGCGCTTCTCCTGACCAATTTAATT
>bc25mer_160502|bc25mer_160503
TCGTTTATTAACCCGTGGCTCGGCA	TCCAATCCAAAGAGCTAACGCAGCC
>bc25mer_160505|bc25mer_160506
TCGCTTGTGTTCCCTTAAAATTAGC	GTAGAAACCTTCCATTGCGCGGCTG
>bc25mer_160507|bc25mer_160508
CTTGATACCGCCTAGTCCATGCCCT	TCCATGATTACAAGACGTTGTGGGA
>bc25mer_160510|bc25mer_160513
TCAGTGGGCCTCAGGGAATAGGAAG	GATAACTATTGTCCCGGGAAAGCGC
>bc25mer_160514|bc25mer_160515
CATCACCGCTGGGACCAATATGCAG	TAATAGGTTTCTGCCGATCGGCGCT
>bc25mer_160516|bc25mer_160519
GCGCGAGAATTAGTCCATGCAGAGG	GTTGCGAGTCTAGGTACGCGAGATC
>bc25mer_160518|bc25mer_160520
CGAGCGTTGATGGACCAATCAATCC	GTTTCGAGTGCGATAGGCTTCTTTG
>bc25mer_160521|bc25mer_160522
GTCTGGTGCCCAACGTCTACTTCCA	TCTACTGGTATTGCTGAGTGCGATG
>bc25mer_160523|bc25mer_160524
AGACTTGGCTATAGTCGGACTCATC	CTTTACGAAGGACAGAGCAGGGCAC
>bc25mer_160525|bc25mer_160526
TTAGGGATCTCGTTATCACCTTAAC	TATACGCTAGGTGCCGGGAAACGTA
>bc25mer_160528|bc25mer_160529
ATTTCAATTTGAGTCTGGCGGCGCA	ATTGTCAGGTTTGCTTTTCAGGCAC
>bc25mer_160530|bc25mer_160531
CTGCTAAATCAACCTCTGCGAGCAC	GGTCGACAACACCATTCTCGGGACA
>bc25mer_160532|bc25mer_160533
ATCGTTTATTGCGTATCCTCCGAGG	ATTCTGTCGTCTTAGGGCCCGAGAA
>bc25mer_160534|bc25mer_160535
GCTACATGTATACGGCGAACGCATT	CGGGGTTTACGCAAGATACATGTGC
>bc25mer_160536|bc25mer_160537
ATCGCGTCGCACTTGTCAAGAGCTG	GCTAGACATTAGGAGGCCATTGCTA
>bc25mer_160538|bc25mer_160541
GCGGTTGCCCTGAGGGTTCAATTAT	CCGAATTGTGTCTAAACCTTTGTCT
>bc25mer_160540|bc25mer_160542
CGCTTTGTTGGTTATGTCGTCTATC	GTAAACTTGCCGCCATAGGCTTCAC
>bc25mer_160544|bc25mer_160545
TCTAATGGGTGCCAGTACCCTAAAT	AGGACGCTGGAGTTCAGATTGGATA
>bc25mer_160546|bc25mer_160547
TGATCCGTAAGCAAGGAGGTCGCGA	AAAGTAGATGCGCCAATCCGGCTTC
>bc25mer_160548|bc25mer_160549
TCAGGTGTGTCCTTACTCAAGGTAT	GACTATGTAACCGGCGCAAGTTGCC
>bc25mer_160550|bc25mer_160551
GTTGGCGCTGTGGTTCCGAACAAAG	GCAGCTTGGATTTCTCTCGATATTG
>bc25mer_160552|bc25mer_160553
CCGTTGTAAGCCCTAATCAACATTT	CCGAGCAGTTAGCGTGGAAGTTCAG
>bc25mer_160555|bc25mer_160556
TGAATTTTGGCCCCTATGATGACCG	TACTTGCGTGGAAGTGTTTTGCTGT
>bc25mer_160557|bc25mer_160558
GTTACTAAGAACCGTCGCTCCAGAG	ACGCTGAGTTAAAATGTGCACCTTT
>bc25mer_160559|bc25mer_160560
GTCGAGTGATGTTATACTTCTGGGG	TGCGTTAAGGTGGTTACCCGCTACT
>bc25mer_160561|bc25mer_160562
ACAGTGCATTCTGTACTACAGGTCA	TACAAGTAATTAAGGTCCGGCGTTC
>bc25mer_160563|bc25mer_160566
GGCAAGCTTAGGAGCCGGGTAGATC	TGATGTCGCGGTGACCTAATCCCGA
>bc25mer_160565|bc25mer_160571
CTGCCTAGCTTGGTTCTACACCAAC	TACTAATTGCCTGGGGTACAGCCTA
>bc25mer_160570|bc25mer_160574
CAGTAGGTAATCAGCGCGGCCACTA	TAGCCGGGTGGTGCTCCTGGTATAT
>bc25mer_160573|bc25mer_160575
GCGTGATTCGTTGGCACACTCGTGA	ATTTTGGGCCGTCGCCTTTTCTCAT
>bc25mer_160576|bc25mer_160577
CCCTTGAACGATTCTGTATATCCGT	GAGATCCTCTAGGCCAAAACCGCTC
>bc25mer_160578|bc25mer_160579
GTCACACGATTACTATACCCCGCAA	ATGTATTGTCCCTGTCGAACTCGCG
>bc25mer_160580|bc25mer_160583
GATTGCTACTCGCCGGTACCTTAGT	GTGTGGTGCCATTCAGTAATTTAGC
>bc25mer_160584|bc25mer_160585
GGTCCAACCTCCATGATTGAATCAC	TTTGATTGTGCGAGGTGTTTCTCCG
>bc25mer_160586|bc25mer_160587
AAAGTGTATCATGGCGGTCCACGCA	CCTGAGTCCTATGGCTCTAACTAAA
>bc25mer_160588|bc25mer_160589
TCGTTAAATTGCCATCTGTACCTAT	TAGGCCTAAGTTGGCAGGTCCGTAA
>bc25mer_160590|bc25mer_160591
GGATATACGGCCATGTCCGTGTTAA	TTAATCGAGTGACCCTGGCGACAAG
>bc25mer_160592|bc25mer_160595
GAGATGTATCGGTGCTGAGCTGGCC	GTATGTATAACCTGGGAACCTGCCA
>bc25mer_160594|bc25mer_160596
GCAGGCGATAGTGGTGATACGACAG	ATGTACGGCTGAGCAACCCGTGTAT
>bc25mer_160597|bc25mer_160600
GAATCTTTTGACGGGTCCGTCTTGT	ATCTGTTTGGCGCGAGGAGCTAGTC
>bc25mer_160599|bc25mer_160601
TCGCGTTTGAGCTTACCTTTTCAAA	CATGTTCTTAGACCGCATCGCATGA
>bc25mer_160602|bc25mer_160603
CTGATGGACAAAAGGCTCGATTCCG	CTGATTTATAACGGCGGACCCAAGT
>bc25mer_160604|bc25mer_160605
AGGACGTTGCTCGCAATTTTCAAAG	ATATAGGTCCGGGAAGGTTGTCGCT
>bc25mer_160606|bc25mer_160607
AATGCCGTTGACTCCACCTGAATCC	TAGCATTCGGGTCCAAGAAGCACCG
>bc25mer_160609|bc25mer_160610
TTTGTCTTGGTTCCGCCCATTGCTA	TCTGTGATGAGGCCTGTCCGTTATG
>bc25mer_160611|bc25mer_160612
AGTTACTCAACAGGCACGTCAAATA	GCAACTCTTATGTACAGAGGCCGGA
>bc25mer_160613|bc25mer_160614
CTCTTGAGATCCTAAATCTAGCCCG	TAGGGAGTACCAGCCGGTGAGTACT
>bc25mer_160616|bc25mer_160617
TCGCCATATCGTCTGATCCATTCGG	TGAGCTGAAATCCCTATTTGACATG
>bc25mer_160619|bc25mer_160620
ATCTTCAGTAGCAAGTCGCGCAAGT	TCTTAAGCGAGAACATGCGCCTGTG
>bc25mer_160621|bc25mer_160622
ATACCGCTGCATGTGTTGGGCTCTT	GGGTGCTTTGCTCCCATCAAGTAAA
>bc25mer_160624|bc25mer_160625
GAAACACAGTTCACGGGTCCTAGTT	AATAGTCGCCTCCTATGGCTATCGG
>bc25mer_160626|bc25mer_160629
AGCGAGTATGATAGTCCAGGTAATG	GTCCAAGAGGCAAGCCTATGCAGTT
>bc25mer_160630|bc25mer_160631
ATGTAGCAGACCCCAGTTACTCTGT	GTACGATCTATACGCGCTTTGAGCT
>bc25mer_160632|bc25mer_160633
GCATTGAAGTTCGTCGGTATTTCGG	CTGGAGTTTTCCGTGTCCTATCTGC
>bc25mer_160634|bc25mer_160635
GTTCTATGGTGAATCTTTGCGGGCA	CACATACCAATTACAGGCACATACA
>bc25mer_160636|bc25mer_160639
TAATGTTACAGCGTCCAGGGGTCGA	ATGCGGTACGTTCACCTATCTGACG
>bc25mer_160638|bc25mer_160640
TACACTCAACTGTTGGCGCAACACA	GTGTCAATATTACTCGTCGCGAAGC
>bc25mer_160641|bc25mer_160644
ATCGCCTGATCGTGCATATTTCAAC	GAGATTATGAGTTCTCTATGCTGCT
>bc25mer_160643|bc25mer_160646
ACGCCGACAAACTTCACTTAAAAGG	GTGTTTGAGTGCCACGTCCAGCTTG
>bc25mer_160647|bc25mer_160648
AAGCGTCTGGAGCCGAGACAGATTC	CATTGAGTGGGAGCCGTTTACCCAC
>bc25mer_160649|bc25mer_160650
TAGTAGGCAGACCATTCGCTCTCAG	GGTTGCTATGGAGTGTTGAACTTTC
>bc25mer_160651|bc25mer_160652
CAGCGCATGTTTATCGGTCAAGTTC	GGTTTTACTGTTTTCGGTCGCAGCA
>bc25mer_160653|bc25mer_160654
GTCGGCCCATTTTCTTACCAGTTGA	TGCGAGATTTCAGTTAGTGATCCGT
>bc25mer_160655|bc25mer_160658
GCCGGAGTTGTCGAAATACGTCAAC	TCGAACCAGAGTTCCATTTGTCGTA
>bc25mer_160657|bc25mer_160659
GAGCTTTGATCTAGGCTACTGGGCA	GGGTTAGCTGGGTAATGGCTGTCAC
>bc25mer_160660|bc25mer_160661
CATGGGGTTGGAACGCCACATGATC	CGGTTCAGTCGCGCACCTTAGAAAA
>bc25mer_160663|bc25mer_160666
ATATATCACGCTCGGACTTGCCTAA	GGGACATTTCGTACGACCGATTGAA
>bc25mer_160665|bc25mer_160667
TTTCGCTTCCGTCAACCCGTTCAAA	AATTAAGGTCCGTAGAGTCTCCGAG
>bc25mer_160668|bc25mer_160669
GATCTACGTTCGATGCCACATTTTG	CTGCACGACGGCCGATTAAGCAATG
>bc25mer_160670|bc25mer_160671
TACAGACTCTGACGGCTTGATTTTC	ACCCACACTATGGCTTTTGAGCATT
>bc25mer_160672|bc25mer_160673
TGGGTACAGGGTCTGGCTCTAAGCT	AACGCGACAATCAACTAGTCCGAGG
>bc25mer_160674|bc25mer_160675
CATATCAGCTGGCCTGGTCGGTAAG	TGGCGGATTTCGTCACGTCAGGTTA
>bc25mer_160676|bc25mer_160677
GGTGGGTTAGTATTCCGATCGCCGG	AAAATCTCGTATCACCGGCGCATTG
>bc25mer_160678|bc25mer_160679
CAATAGTGATCAGTCTTTTCGCTCG	CGGACTAGATTGTGGGCGCGAACAT
>bc25mer_160680|bc25mer_160683
ATGCTGTCGAATTAATCGGGATTAC	TGGGCTAACCATGCTATCTTTTACC
>bc25mer_160682|bc25mer_160684
TAAGTCGCCGCGTTGTATCCTATTA	TGTACCAATTACAAGGCCGCTATCG
>bc25mer_160685|bc25mer_160687
ATAGACTTTGCCTGCCAGCTACTAT	CTCGGTTCTGGGTCGTATGAGCGTC
>bc25mer_160688|bc25mer_160689
TCCTGAAGGTCCGAGCTCAGAAGTC	GCAGAGTGTTCCGACCTTAGAGACT
>bc25mer_160690|bc25mer_160691
CCGTTGTATCCGTACTAGGGTGAGT	GCTTAAGCGCTGTATTGGTCCCCTC
>bc25mer_160692|bc25mer_160693
GGATTCCATAACGACGCCATCGTGA	GTCTTGAGATCATCGGTATACGGGC
>bc25mer_160695|bc25mer_160696
TATGGTACAGCGGATTCAGAGTTTC	TTTGCCGATAATGCTTAGCCTCACT
>bc25mer_160697|bc25mer_160698
ATACTGGTCGTTCTCAGTTGAAAGC	CAAAGGTGAACCCGTTATTTCCGTG
>bc25mer_160699|bc25mer_160700
TACAATGAGGTCGATCTTCCCTTGT	GAGACGGGGCTCACATCACCTATCG
>bc25mer_160701|bc25mer_160702
CTCGACCAAACCGTGCATTCTGTGA	ATGTCTCTACGCTGAAGGCATAGGC
>bc25mer_160703|bc25mer_160704
ATATAAGGTGCTTCCCCTTTTCAAT	CGGTTCTGGGCTTCCAACGTCAAAG
>bc25mer_160705|bc25mer_160706
CTATCCTTATGGGACGTGTGACGGC	GTACGACGGTTGATGCCCTAGAGGC
>bc25mer_160707|bc25mer_160708
GGGAGCTTTGTTTTCTCGTCAGAGG	AGGAGTGTGGTCCTCCCTTTAGAGG
>bc25mer_160709|bc25mer_160712
ATTGACTGCTAGATTCGCTTTACAA	TATGTAGAGTGCAGCGGTACCCTCA
>bc25mer_160711|bc25mer_160713
ACTCGTATAACCTCGGTATTTTCAT	CTTGACGTTATGTGACGTTAACTCT
>bc25mer_160714|bc25mer_160715
TAGCGCGCTTGGCTGGTAACCTAAA	CTTACTAGGTGCGCTGGTTCTTATG
>bc25mer_160717|bc25mer_160718
AAATATACCGTGTGTGCCTTATCTG	AATTGCTGCGGCCTCGAATTACCAG
>bc25mer_160719|bc25mer_160720
CAAACCTAACCCTGGTAAAGCCACC	TATTATTCTTGTGTGTGGGGCACCC
>bc25mer_160721|bc25mer_160722
ATATCCACAGCAGCGCACTTGCGAT	ACAGTAGTCGGGTTATATCATCGCA
>bc25mer_160723|bc25mer_160724
GATCGACAAGGGTGCGTCCTCTTCA	AAGAATGCTAGGAGCCAACGCCAGT
>bc25mer_160725|bc25mer_160726
ACAGATGCCTGGCAGTATGGTTGTA	TTAGTTTCCCAATCTCCCCGGATTA
>bc25mer_160727|bc25mer_160728
GACTGATGCGTAGTCCTTCTCAAGA	TATCGCACGCGAAGTTTAGTGGGCG
>bc25mer_160729|bc25mer_160730
CTAATAGGCTTCGTTTCCTGCGATC	ACTCCGATTCACCATCGACTAGGAA
>bc25mer_160731|bc25mer_160732
GTTTGCTAGCCTTGACGACTCCTTT	TACGTCTAGCCACAATCGCTATGTA
>bc25mer_160734|bc25mer_160735
ACTAAGCAGTATCGCGACCTGGTTA	GGTTATTTTGTGTTCGTATGCCCAG
>bc25mer_160736|bc25mer_160737
ATATCTTACAGTGCGTGTGCATGAC	AAAGCTAACAAGCCCGTTTTCTTGT
>bc25mer_160738|bc25mer_160739
AACGGGTTTTCCACCTTAGATCGTT	TTTGACACGGGCTAAACCCTATATT
>bc25mer_160740|bc25mer_160741
GGTCACATTTCGCTCAGTGCGGTTT	GTACCTGTAGCCTAGACATTAGATG
>bc25mer_160742|bc25mer_160743
AGAAGTTGGTTCCAGGACTGGGTGT	AGAACAAGTGTACCGCCGTAGCACA
>bc25mer_160744|bc25mer_160745
GTGATCCCTTGCCGTACGTAAATTT	TAGACCTGGGCTTAGTATGCTCTTG
>bc25mer_160746|bc25mer_160747
TGGTGACTCCATCTAATTGAACCCT	TATCGACGCCAGATAACGCCGTAGA
>bc25mer_160748|bc25mer_160749
TCGGTCGAATAATGCACAGGTCGGA	GGTATGTCGTGTCTCGACTAAGGAT
>bc25mer_160750|bc25mer_160751
AGTGACTGATGCGGTCCGTTGACTA	ACTGTATGCACCGGAATGATGGAGC
>bc25mer_160752|bc25mer_160753
GAACTATGGTGGGCCAGGAGAAATT	GGTATGATGTAAAGGTCCGCTAGCC
>bc25mer_160754|bc25mer_160755
GTTTTCCATTACGCTGAGGCTGCGA	TTCAACGTGGCGGCTAGCTTACATC
>bc25mer_160756|bc25mer_160757
AAGCTCATCTTCGCTTCGAATTTAG	CTGTGCCGATTCACAAATGGGTTTT
>bc25mer_160759|bc25mer_160760
TATCTGCATCAGCGTTTCTCGCTAA	GTCGGTAAATTTCGCTCGCTGTGAA
>bc25mer_160761|bc25mer_160762
TAATTGGACTCACTCATCACCTGTT	AACACACAGCGACCTACTATCTTAA
>bc25mer_160763|bc25mer_160764
GCGATAGTTCCACAGTAATTCCTGG	TCGGACAATGATATCGACTTGTTCT
>bc25mer_160765|bc25mer_160766
CCTTGAAATGATGTACACTACTGTG	ATTGTGACCCTGCGCAGATGAGGAG
>bc25mer_160767|bc25mer_160768
TCTATGGAGTACGAACCCTATGTAG	GGTAGTGCCGTGAGCTGTAGGAAAT
>bc25mer_160769|bc25mer_160770
CTAATCGCATTCTAGCACCATCGGA	GTTAATAAGCCTCCGTGTCCTAAAT
>bc25mer_160771|bc25mer_160774
GTAGGAAGTAAATGATACCTGTGCG	TTGACGTACACTCGATTTGGAATAC
>bc25mer_160773|bc25mer_160775
GATAAGGTGGACTGATGGCTTCCGG	CCCTAGACCAGATAGCGAAGGACTA
>bc25mer_160776|bc25mer_160777
CGTATAGCTGAGACTTCCGTTTCGT	CTAAATAAGCTCACCCTAATGACGC
>bc25mer_160778|bc25mer_160779
GATCTGTGGTCTGCTACGTGCACCT	AATTAAACCCTTGTTCGGCCTTGTG
>bc25mer_160780|bc25mer_160783
CTGATGCATAGACTTGAGCTAACTT	TTGGCGTTCACTACGGTATCTGGGA
>bc25mer_160782|bc25mer_160784
TTCTGCCCGAGGACGTCGACATTTA	CGCGCCTCATACGCTATCCTGAGAT
>bc25mer_160785|bc25mer_160786
GAAAGTGCGCATCATCGTTTGACCA	CTGACGTTACACGAAATTGCCGAGC
>bc25mer_160787|bc25mer_160788
CTAATGCGTGGGAGTAGTTGACCGC	GCCTAGTTAGTGCACTCGGCTGTAT
>bc25mer_160789|bc25mer_160790
GCCTACTCGGTGGTATTCAATGGAG	CTGCTAAGGGTCCCAAGGAATTTCG
>bc25mer_160791|bc25mer_160792
ACGCTGCTTTGCTACAATCTTTATG	AGGCGTCTCAATGCGTCAGGTAATC
>bc25mer_160793|bc25mer_160794
GAATCGATCTCAACTTGCTGGTGTG	GTTCCGGCATTATGTTCGAACATAG
>bc25mer_160798|bc25mer_160799
GACTTCCTGTGAAATGTAGCACTAC	TATACATTCTAACCGTATGCTGCTT
>bc25mer_160801|bc25mer_160802
GTGTGGTCAAGGGCCGTCTTAACTG	GTGGATTTATTCAGACGTTTCCCAG
>bc25mer_160803|bc25mer_160804
CCGATGCTATCTCGCGAAGTACGAT	TAGGACGGGCGTCTCTTTGAGGTAC
>bc25mer_160805|bc25mer_160806
TTGATATATTCACCCGTTTCCGAGC	GTGGCACAGGGTTTCACCACTTATA
>bc25mer_160808|bc25mer_160811
CGCAAACCTCTAGCATCTGCACGGA	CAAGGGCAGTGCGTCTACCTAGGTC
>bc25mer_160812|bc25mer_160813
TGTGAAAGCCTCTCAACCGTAGAGT	TCGCTGACGGCTGAGACGTATCACA
>bc25mer_160814|bc25mer_160815
CTGCATGCACGTTCAACAGCTGGTG	GTCAGATGCGTAAAATGCGAGGGCA
>bc25mer_160816|bc25mer_160817
GGGGTTCTTGCCCGTGACACTAACT	GACGTACAGGCCCATAAAAGGCTCT
>bc25mer_160818|bc25mer_160819
CCCGGATAGTTATAAAGACGCCGGA	GTCTGTCTGATCGTCTGGACCGTTC
>bc25mer_160820|bc25mer_160821
GGGTGTCGGAACTCCAAAGTGACTT	GATCTGATTAGCTATTCCTCCACTA
>bc25mer_160822|bc25mer_160823
TATGTGTGCGCGTCTCCAGTCGAGA	GGCGTGTTCTGTAGACGAATTTCCC
>bc25mer_160824|bc25mer_160825
TTTCAGTAACCGGCCCTTAAGAGTA	AAATTCGCCGCTCAGAGAGCATATC
>bc25mer_160827|bc25mer_160828
GACTTCTCGTTATCCGATGTGACGC	CACCCTTGACCAAAGATGCACTGCG
>bc25mer_160830|bc25mer_160831
GAATGGCGCACCAGGGTGTACTAAC	ACCGTTGAGTCCTCGTAAGGCCAGT
>bc25mer_160832|bc25mer_160833
TACCTTCTTTCCCTTATCTTAGGTG	CAATATTCGATACTGGCCGTCCCTT
>bc25mer_160834|bc25mer_160835
TTAGGCGTTCGAGTCGTGACTACCG	ACGACTTCTGTATCAAGGAAGGCCG
>bc25mer_160836|bc25mer_160837
TTGTAACTGACCTCATCAGAATTTC	GCTACTGAAATCCGTACGCGCTGTC
>bc25mer_160838|bc25mer_160841
GCCTAGTATTTACTTGAGTTCCCGT	GGTTGCTCTACCCCGGCATCAAATC
>bc25mer_160840|bc25mer_160842
CAGTTAATCTAGTCCGCGTCCGAGG	ATAGACGACAGGACATAGCTCCTGG
>bc25mer_160843|bc25mer_160844
CGTCTAAGTAATACCACATGTTCCT	AACGTGGTTTGTCACGAGAGGCACG
>bc25mer_160845|bc25mer_160846
TGTCCCAAACGCTAGAATAATCACG	CTTAGTCGCGTGTTTGCTCAACGGA
>bc25mer_160847|bc25mer_160848
AAGGACACGCACTTTTACACCAGAC	AGGAGTAGTATGCCTTGGCTGTCAC
>bc25mer_160851|bc25mer_160854
TCCAGGGATACCCCATGTTGAGGGT	ATTCAAGGAGGCGGTCGTGCTCTTT
>bc25mer_160853|bc25mer_160855
GACAGACTATGCCTCGAATCGTGGA	ACTTATCGGATTTTCCGTTGTCACT
>bc25mer_160856|bc25mer_160857
ATGAGGCTTGGACGTTCAGTACCTG	GATATAGACGTCCAGAGCCAGCGTC
>bc25mer_160858|bc25mer_160859
CTCTCAGGTGATTTAAGGCTAACGC	GGGAACGGCAATGTTGTAGGCTTCC
>bc25mer_160860|bc25mer_160861
GTAGATACTCCCGGCCCGAACAGTA	CAAAGAGACTCCGCCAGACATGCTT
>bc25mer_160862|bc25mer_160863
CGGCGATTTAGTTGCTATCCACTAG	GGGCGAACGGTATTCTGTTACACCA
>bc25mer_160864|bc25mer_160865
TCGCGGTTATCAATCCTTTGTAATG	CAGCAGTACGCCATACAAACCAATA
>bc25mer_160866|bc25mer_160867
GGTCGCCTGAATCGTCCCTACAACC	ACTGCGACTGCTTCGTGATAATGTA
>bc25mer_160868|bc25mer_160869
AGGTCCGTTGTTCCTGCATTCTGAG	CATTGGTTTGGGCATTCAGACCTTA
>bc25mer_160870|bc25mer_160871
ACATGACTCGGTTAGTCACTGCCTA	GATGATCGTGTAGAGCCAGTCAACG
>bc25mer_160872|bc25mer_160875
GGATCGGATTGTCGGTATACAGTTG	ATTTATGGCTGGCTACAAATGGGAA
>bc25mer_160874|bc25mer_160876
GTTAAGAGCCGTCCCCGAGTGGATC	GTCGAACTTAGCGCTTGTCAACTCA
>bc25mer_160877|bc25mer_160878
GTTAGACTGTTTAAGCCAGCTGCCT	GTACTGCACGTCCGGAAGATACGTA
>bc25mer_160879|bc25mer_160880
GACCCGTTCTGAGCTCTTGAGCAGT	AGTACATAGCGACTCTAGCCTGTGT
>bc25mer_160881|bc25mer_160882
AACCTGGGTGACAAGATTTGCTCGA	GAAGCTCTTATAGGGTCGCGCAGGT
>bc25mer_160883|bc25mer_160884
GCCCACACTCGGGTTCGTAACTCAA	TGGTAACACCCCGTCCTCATACTCA
>bc25mer_160886|bc25mer_160889
GATGGTTCTTGGTAGGTGCAGGTTT	TCATATGGCAGGCTAGCTCAAGGGT
>bc25mer_160888|bc25mer_160890
CTTGGTTCGTATCGTCGTCGGAGCA	AAATACTTTTATATGACGCCCGCCT
>bc25mer_160891|bc25mer_160892
AGCGTTAACTGATTTGCTGGCGCTT	CTTTGGACGTTGCGCTGCAGTAGTC
>bc25mer_160894|bc25mer_160895
TTTCTTGACTCAATGCTGGATACCC	ACTTCCACTGACCACGTATCTTCGA
>bc25mer_160896|bc25mer_160897
CCTGAAGGGTCGGATCATACCTTCT	TGTCGCATATTCCTGCGCGTTCTAT
>bc25mer_160899|bc25mer_160900
ATATTGAGGTTGCGCGGTACTGCCC	TGTCGTGTTAGCACTATGTCCAAAT
>bc25mer_160901|bc25mer_160902
GCATATTATGACTACTGAGCTTGCT	CTAGTAATGGCCTGCTCCAAAGAAT
>bc25mer_160903|bc25mer_160904
TATCGGATTCCTATTCGCGATAAGG	AGAGCATTGTGTGGCAGTAGGGTGG
>bc25mer_160905|bc25mer_160909
AGTTAGGTGGATAAGTCATCGGGGC	GGTCAAACGGCATCTTTTCGCTGTG
>bc25mer_160907|bc25mer_160910
GTCCCAGATTTGATGAGTAACACAC	TAGCATTAGTACTTGACGGATACGC
>bc25mer_160911|bc25mer_160912
GTAGAGTACCCGGCTCACAGGAAGA	GTTAACTTATCCCGGCGCTGTTTAT
>bc25mer_160913|bc25mer_160914
CCTTGGCATGAGCTTCTAATAGCGT	GCCTAAACGATCATGTGAACGGGTC
>bc25mer_160915|bc25mer_160916
GTTCCCTTGCGCCGAATAAACGACT	TCCACTCCAAACGTTTCCAGACCTC
>bc25mer_160918|bc25mer_160919
AGCGTGGGTGACTATCTATCAGAGC	CAGTTTATGTGTGCTCGCCGTCCAA
>bc25mer_160920|bc25mer_160921
AATACTTCGGCGAGTTCAACCCACT	GGCAACTGTAGGCTCTAGTAACGGG
>bc25mer_160922|bc25mer_160923
CATTGCTATTTTGGGTTCGATGCCG	ATTACTTTACTCCAGATTTGCCGTA
>bc25mer_160924|bc25mer_160925
GTATCACCCTCATTAGGCGTAAATA	GCGTATTTCACCGCGATATTTGTAG
>bc25mer_160926|bc25mer_160927
GTGGGTACAATATAGCCCGGACGCC	TGTCGCTTAGATCGCCTTTATCAGA
>bc25mer_160928|bc25mer_160931
ATCTTTACGTTTAGAGCCACGCTGC	CACAATTTTGTTCGGACTATTGCTA
>bc25mer_160930|bc25mer_160932
TCCTGATTTGAGAGCCACGGGTCTT	GTCTGATATCTCCTCGAACTGCGGA
>bc25mer_160933|bc25mer_160934
GCGGTTGAGTCGATTGTCCCAATTC	AGCAGAGTATTTCGTGGCAAGGCCA
>bc25mer_160936|bc25mer_160937
TTATGCCCCGCAGACTGGCTAGAAG	ATTTGGGAACTCCAATGCTTCCAGA
>bc25mer_160938|bc25mer_160939
AAAGTTTCGTTGTCGGGGCTCACAC	GGTCCATTATTCACAGGGGCTCCTA
>bc25mer_160940|bc25mer_160941
AAGGTTGCCTGGTCATGCTTTTAGC	TACGTAGGTCTAGGCCCCGGTAAAT
>bc25mer_160942|bc25mer_160943
CATCTTGACCCGCCTCAGGAATCCA	TCCTGATAATGCGATGACATCGGAT
>bc25mer_160945|bc25mer_160946
AAATTCTGTTCCGATGCCTATGACT	CTGACGTCGTGGGCATACGATGGAC
>bc25mer_160947|bc25mer_160948
GTAGAAGCCAGTCGGGTTGAACTCC	GCGAAGTATGCTGTTGGACGCACAA
>bc25mer_160949|bc25mer_160950
TGTTGAGTCTCGCCCCTTTTAAGTC	GTGGTAGACAGTCCCCAGTGGTGAG
>bc25mer_160951|bc25mer_160952
GCAGCTTAAAATTCCGTTGTTGCTC	GGTTTAGATGATTTCCGCGGCGCTT
>bc25mer_160953|bc25mer_160954
TTCGATTTATCAAACCCGCATGGTA	AGTTATCAACGCGGGTCACGTTTGG
>bc25mer_160955|bc25mer_160958
GTGCCAGGATTCCCTTGATACTCTT	CGCTGAAATTTGCCGCACGAGGATC
>bc25mer_160957|bc25mer_160959
CTGTTTTCGGGGCTCGCTAATGTAG	GTTGAGGCCCTTTTAGGGATACAAT
>bc25mer_160960|bc25mer_160961
GCCTATAGTGCTCGTGACGATCCAT	AAACCCGTTCAGCCCTTATCTAGGA
>bc25mer_160962|bc25mer_160963
CTATGGATCAGTCCGATCGTTTGTT	TGCGATTTTATCCTGTCGTGCAGTT
>bc25mer_160965|bc25mer_160966
ATTACATGCGTTGCTACAGTCATTT	TTATCTATCTTCCGTATGGGACCTG
>bc25mer_160967|bc25mer_160968
AGAGGGTCAAGGCGTTGGTGAACAA	AATGGGGTACCAGCCTGTGTAACGA
>bc25mer_160969|bc25mer_160970
TTCGACGTTAAGTTCTCCACACTAA	GACAATTCGTCTCTGCCGGTAAATG
>bc25mer_160971|bc25mer_160972
GTAACGTTGAATGTGCACCCTGGCT	CTTCTTGAAACCACGCCCATAGAGC
>bc25mer_160973|bc25mer_160976
GGTAAGCTCTGCATGTAATCGACAG	TGGAGTCACGCCTGTATCAATCACG
>bc25mer_160975|bc25mer_160977
GTCACGATTATGGTTAGTCCACAAC	TATGTGTTTCGGAAATCGCAACCAG
>bc25mer_160978|bc25mer_160979
CTACTGTTGCCCTTGTGTCGAGGAC	ACTTAGAATACCCCTAACGAGATGT
>bc25mer_160980|bc25mer_160981
AAGTGCCACTCTGGGCGAGTATGAG	GGGCGTGTTCCAATGTTTGCCATAA
>bc25mer_160982|bc25mer_160983
GTCGGTAGCGCCATGAGAATGAGCT	TAGTCTTGATTAATAGCCATCAGCT
>bc25mer_160984|bc25mer_160985
CTGCAGCCCGCATTTTAAACTTTAA	GATTTCCGTGTCTCGGGATTCTGAT
>bc25mer_160986|bc25mer_160987
CCCTTCTATATAAGCGGGTAAAGCG	GGAACCGTTAGTTAATCACCTCTCA
>bc25mer_160988|bc25mer_160989
CGTGTACTGGTGGTGTACTGCCGTA	ATGCACCATGCATCTGCTATTGAGT
>bc25mer_160990|bc25mer_160991
TTCTGGAAGCGCCTAGCGAACTTCA	TTAAGCACGGCCTTCCCGCATACAG
>bc25mer_160992|bc25mer_160993
GAGCTCAATTAGCGTGCCGTTAAGC	TGTGAAACGCTGGGAGTGCCTTCAT
>bc25mer_160994|bc25mer_160995
CTAACGCGGGCGTTACTCCTTGTAT	CATCATGGTAACTTCAAACACTCAC
>bc25mer_160996|bc25mer_160997
TTTCCTGGTATACTGACATTGGTCA	CCAAATGGTAAGCAATGGTGCCTCT
>bc25mer_160998|bc25mer_160999
CTGGCGAATCGGACGGATCGTATTC	AATGGCACACTTACTATCCCTGAGA
>bc25mer_161001|bc25mer_161002
TTTGCTCGTGGCGGTATACGTCAAA	ACGAACCAGCCTTCTAGTTCTCTTT
>bc25mer_161003|bc25mer_161004
CAAGCATGCCGCACGTCCATATAGA	TCAGAGTTTCATCTATGGCTTCGGG
>bc25mer_161005|bc25mer_161006
GTTACATTGATCATACGCCGTCCTT	CGTCTACTCAAAGCGATTCCGACGA
>bc25mer_161007|bc25mer_161010
TGTGCTTACAATAATTCAAGCTCCG	GTATGTGTCCGGCGAGGTATCTTTC
>bc25mer_161011|bc25mer_161012
GACTGTCTATTCGAATTGTAGCTCT	TACTAGTTCGTTTTACACTGCCCAG
>bc25mer_161013|bc25mer_161014
GATTAGCGACGCTCGATATCATCTA	GCGACGTATTCAGTGGTACGCTTGT
>bc25mer_161015|bc25mer_161016
AGTTCTGTACCGTAATGTGTCTCAC	TGGTATGTCCCATTTAGAATAGGCC
>bc25mer_161017|bc25mer_161018
TTAATGTCCTGGGAGTGCTTTCTCC	ATTGTGCCTTCGTGTCGCAACGATT
>bc25mer_161019|bc25mer_161020
GTCTGTATCTGTCGGTTGGGGCTCG	GAGACTAGAGTAGCTCACGCGGTGA
>bc25mer_161021|bc25mer_161022
GTTAAGCCCGGGTGATATGGTGACA	CAAGTGGCGAGCTCCAACTAACCGA
>bc25mer_161023|bc25mer_161024
AGGCAATCGTTGATACGCTCACCTG	CTTAGGTTCACCAATGATGACTTGT
>bc25mer_161025|bc25mer_161026
TCGGAATTGACCCTCCATAATACAA	CCGGTACTGTGTTACGCCTTAACCC
>bc25mer_161027|bc25mer_161028
TTATGCGTCACCGGACTCAACTGTG	TCTCCAATTCCGCAAAGCGACAGAG
>bc25mer_161031|bc25mer_161032
AATGATTTCCGGGCAGTTCGTCCCA	CTCCCGTATACAAGTTTCCAGAGTA
>bc25mer_161033|bc25mer_161034
AGAGGGGTTCAGCGTTAAGACGGTG	TGATACGTTTCCCAACACTTTGTGG
>bc25mer_161035|bc25mer_161038
CACAAGTTGCGGACAGGGAGGTATC	TATAGTGTCTCGTCAACGTCAAACT
>bc25mer_161037|bc25mer_161039
TGATTATTACGGACCGGTACCCAGC	CAAGTAGATTTAGCTCCGCTGACAC
>bc25mer_161040|bc25mer_161041
GGACTAACCCTGTAGACGGGGTCAC	AGACTCGCCGGAACATCAGAAAGGA
>bc25mer_161042|bc25mer_161043
GGTTAAACACCGCGCATCGGAGGAT	AAGAGCTGTCTCAACCGATTATGGA
>bc25mer_161044|bc25mer_161047
CGTAGTTACCCAAAGGGGTGGGGTT	CTGCGGACACTAACCGTCCAGACAG
>bc25mer_161046|bc25mer_161048
CGACAGGTTTCTGGTATGTGCCATC	ACTTTCTAGATTGTACGTTGCCTGC
>bc25mer_161050|bc25mer_161051
ACATGGCATTAGTAATCGCGGAACC	CAGATGTTTCACGTCCTAAAATCTG
>bc25mer_161052|bc25mer_161053
GAATTTAACGGCTCCCCTCTCACCT	GATTGTGCCTACTATTCATTACCTT
>bc25mer_161054|bc25mer_161055
GGTCCCATACGAAAACTTCTATTAC	GTAGAAACCAAATTGGTCTGCCCTC
>bc25mer_161056|bc25mer_161057
GGAGTAGCTGGTTAGCCAGTTCAAC	CTACCTTAACACCCATTTTGGCATA
>bc25mer_161059|bc25mer_161060
GGTAGAGTCTGATTCCCCGATCCTA	GACCAGAGACAGGCCTTGAAACGTC
>bc25mer_161061|bc25mer_161062
CGAGTAGTTTCCCGGTTTTGGCACC	GGGACGTGTACAGGCGGATTAGACG
>bc25mer_161063|bc25mer_161066
ACTCTTCGCATGGTGTGAATTTCTA	TGTGACTCGGCCTATGAGTCCTAAT
>bc25mer_161065|bc25mer_161067
GGGCAAAACCAATAGCACGCTACTT	CTCTCCGTAGTGCGATCCAACTAAG
>bc25mer_161068|bc25mer_161069
TATCAAATTATCCCAGGTCGAGCGG	TTTCTACAGTGCATTCGACATTTGG
>bc25mer_161070|bc25mer_161071
GCACGTATTACCGATGGTATGCTGC	AGTTTAATCTTTCTCCGTTGGCCCG
>bc25mer_161072|bc25mer_161073
GAGAGGGTTACTTCCTCAGTAGATG	GTTTCTGTTTAATTCCTCATGACCG
>bc25mer_161074|bc25mer_161077
CTGGGACACATGGTACTCGGGAGTG	CCAGCTTCCTCTCGGTGACTTCACC
>bc25mer_161076|bc25mer_161078
GTCGACATGGATTCGTGGTCCGCTA	GGTGGGTCCTATATGCCCAGATTCA
>bc25mer_161079|bc25mer_161080
ATCTTTTGAAATCCGTAATCTGACC	TACCGGAATCATCAGCCTTGGAAGA
>bc25mer_161082|bc25mer_161083
AATTTGGTTGTCCCTGGCTCCCGAT	ATTGAGGTCCATAAGCCCGGAGTCT
>bc25mer_161084|bc25mer_161085
TAGAAGCTGCGCGGTACGTAGACGT	CTATCAAACGTGCTTTCCCTAAGCA
>bc25mer_161087|bc25mer_161088
GGACAAGAGTGATTTCGGCACATCG	GTGTATGCTCAAAGGGGTGTCCCTG
>bc25mer_161089|bc25mer_161090
GACTTGGTATTGTCCTACAAGCAAT	CATATTCCCAAGGCGTCTCGCTCAC
>bc25mer_161091|bc25mer_161092
GGTTATTCTTACCGGACCATGTATG	AGGGAGTGCTAAGACTCTATGCCTG
>bc25mer_161093|bc25mer_161094
CACCTAGCTCCCGGGACAACGTATT	TTGGTCGACCTGGCAGGTATGTTAT
>bc25mer_161095|bc25mer_161096
TATGATCCAAAGACGGCTGTTTCTC	CCATTGTTAAGTGACGACGCGCATG
>bc25mer_161097|bc25mer_161098
GTGTTCGATAGCGGGCTTGAGTCAT	GACCAGGTGAATGAGTTATACGCTC
>bc25mer_161099|bc25mer_161100
GTGACGTAAAACACCCAATTCGTCC	GAGCCACCGGGTGCCCAATAACTAA
>bc25mer_161101|bc25mer_161102
TTCGGCTCTTCGTAACCGTTCTTCT	GGCCGGAATCTATCACATCACTGAT
>bc25mer_161103|bc25mer_161104
ATTCAATGCGTAGATTTCGTTCCTG	GGCGCATATAGAGACTACGCTGGCC
>bc25mer_161106|bc25mer_161109
ACACAGTAGGAGGGAGGTTTGCCCT	GCAGCCTTGATAGACATGGAGCTAA
>bc25mer_161108|bc25mer_161110
CCAGGTTAGTTACGTCGAAGGTCGC	TACTGCGGATTCTCCGAAGCTTCTT
>bc25mer_161111|bc25mer_161114
AATAATCTGGCCCCATTTCTCGTAG	TGGTTGTATGGTCCCTCTCGAAGCA
>bc25mer_161113|bc25mer_161115
TTTCGTAAACGTACTGAGCAAGTGC	GCCAAGCCAGAGAGCTCAATGAAAG
>bc25mer_161116|bc25mer_161117
ATCAGGGTTATACCAAAGCTACGCC	CTAGTCCCGTTTGTATTCGTCTCCA
>bc25mer_161118|bc25mer_161119
TTGCCTTCACATGGGTCACGACGAG	GGGTGACTAGACCTAAGCCCCTGAT
>bc25mer_161120|bc25mer_161121
AACCAACCCGGCAGAAAACTATTTA	ATTGATTTCAGGCGATGGGTCCCAC
>bc25mer_161122|bc25mer_161123
TACCTGAACTTCCTCGGTGGGGATA	TAGTGGCAAAGGCTGCTTACCTTGA
>bc25mer_161124|bc25mer_161125
CACTTAGCAATTAATGCGGGACGAT	TTTTGTTCGCACGCGGTAGTGCATT
>bc25mer_161126|bc25mer_161127
ATGTATCTACGGCTTCGCACGCTTG	TAAGGAGTGTTATTCCACCCTATGA
>bc25mer_161128|bc25mer_161129
TCCCTGGCGGGAAACTTTGCTAGAA	GCAAATGCCGCTTCGATCGGCTATT
>bc25mer_161130|bc25mer_161131
ACTTTTCGTGTGTGGATTCTCCTCA	CATTTTAATGCGCCCTCCTTCCGAT
>bc25mer_161132|bc25mer_161133
ACAGTTTATGTTCACGAGAGCCTTC	TAACCGTACCAGTAGCGAAAGCCGT
>bc25mer_161134|bc25mer_161135
TAGGGTTCCTCCGACTTTCTCAGCG	CGCTTAATCTATGGTTGGGGATTCT
>bc25mer_161136|bc25mer_161137
TTCATGTACGCTAATCCGGAACCGT	TTGCGAACTATTTCCAGCCAAACTC
>bc25mer_161138|bc25mer_161139
TTTTGGCTTCTACTGTGTCGTACTT	CGAATGTCATACACTGGGTTCAGTT
>bc25mer_161140|bc25mer_161141
GCTTTACCTATGGGGTGTGGTGCAT	CTAAGTTGGGTTTGCGATTCCCTTA
>bc25mer_161142|bc25mer_161143
ATCAAACGCATGGCTGACTTGGGAG	AGTCCAACCTGTCCCTCCTTAGGAG
>bc25mer_161144|bc25mer_161145
AGAACTTTAGGCGAGAGCGACACAC	CGCATTTGATGCCGCATGACAAGTA
>bc25mer_161146|bc25mer_161151
GGGTCAATATTTAGCCAACCTCCTT	AGACTTGGGTATACTACGATCGCGT
>bc25mer_161150|bc25mer_161152
CTTCCGAGTTAATTGTGTGCAGCCA	GTTTAAAGCCAAAACTTGCGTTCCT
>bc25mer_161153|bc25mer_161154
TGGGCGACAACGGTTCTACTAATCG	AAAGACTCGACGCGCGATTACTTGG
>bc25mer_161155|bc25mer_161156
CGGAATTGGTCGCGCCAGAATGAAT	ATGGGGATTGGGACGCGATGTCTTT
>bc25mer_161157|bc25mer_161158
CGAGTCGCAATTCCTTCTATCCGGA	TAGCGGAAATAACATAGGCGCCCCT
>bc25mer_161159|bc25mer_161160
TAATGGGGCTCCCAACTTAGTACCC	GACAAATGCATCGGGCAGCTTTAGC
>bc25mer_161161|bc25mer_161162
CGCTTACTCTAATTACTGCCATGAC	CCGGATAAGTGATCTACACCTATGC
>bc25mer_161163|bc25mer_161164
TGTTGCTGTGTACCCTACCTGTACA	CTTAGGGTAAGTGCACGCCAAAGCC
>bc25mer_161165|bc25mer_161166
GAACCTCATTTCTACCGAGTTGCTG	ATAGTCAGTTCTCTATTCCCAGGTT
>bc25mer_161167|bc25mer_161168
GTAATGTGCCAGCCGATCCGAACGT	GTGACTCACGGTAGCGTGTAAGGTT
>bc25mer_161169|bc25mer_161172
CATCGAGAATCCGATGCTGTTGTGA	GATTTCCCGGAACATACCCGCTTCG
>bc25mer_161173|bc25mer_161174
TGAGTTCATGGCATCACGTTGACAA	CGACCTTATCCGATCTCGTAAACGC
>bc25mer_161175|bc25mer_161176
GTTGTCTAGGACGAGTAACCTGAGC	CGAATTTAGCCTGCAGTTACTACAC
>bc25mer_161177|bc25mer_161178
GTGGTAAGGTTCTCGCTGCCCATAT	AGTCGTTAAATATCGGTCACTGCTG
>bc25mer_161179|bc25mer_161180
CTTGTCATGATATCCAATTTCACCG	CGCATGAATTGACGCCGTATGTGCG
>bc25mer_161181|bc25mer_161182
GTTCGCCCCGAATTAGATTATGTTA	CCGGTGGACATGTTTTGACAGCTGT
>bc25mer_161183|bc25mer_161184
GAGTTTACGGCATGATCGGGTTTTG	GTCGCGATTAGAGAGCAGGAGCTAC
>bc25mer_161185|bc25mer_161186
CTATGTGTCTAACTGCCTGTAACAT	GTGGTTGTGTCGCTATGATTGGACT
>bc25mer_161187|bc25mer_161188
TGAATTTCGCGGTCGTCAGAACGAT	AAAAGACTCGTGTAGGGCTCCTCTG
>bc25mer_161189|bc25mer_161192
CACGCTAATACGATGTTACGGGTGT	GCATTTGGCTTAGGGTCGTCCGTTT
>bc25mer_161193|bc25mer_161194
CAGTGCAGAGAGATAGGACCTCGAC	TGATTTAATTTGCCACCTGCCCGCT
>bc25mer_161197|bc25mer_161198
TGAAGGTTATGCACCCAAAATGCCC	GTAACAGTAGTCCGGCAAGAGTCCT
>bc25mer_161199|bc25mer_161200
TTTTCCGTAGCCAGCGCGGAGATTA	GTGCTGTTGTCATATGCTTCCAAGG
>bc25mer_161201|bc25mer_161204
GTCAATCCAGAATTTGCCTGGCATA	GTCGTGAGTTCTTGACCGTACGATC
>bc25mer_161203|bc25mer_161205
AGTTTGGCAGCCTGGCCATAAATCT	GTTATGCATCTAATTTGCCCTGTCC
>bc25mer_161206|bc25mer_161207
TAGGTTCGTGCGTTTAAGTCCACAT	CTTTCCTCTACTTATGCGGGACTCG
>bc25mer_161208|bc25mer_161209
ACATGTACGTATCTCCCTGGGTGGA	GGCAACGCGCCTTTATTTTACTCTA
>bc25mer_161210|bc25mer_161213
GGCCTTTGTTAACCCACGTCTCCAC	ATTGGTACTCGTACTATACTTCCTG
>bc25mer_161212|bc25mer_161214
GCGGGCATATCAGATGTGACAGGGT	GCTTGATCAATCCGTTTCTGGACGT
>bc25mer_161215|bc25mer_161217
AATTCTGTCACGCGAAGCATCGCCT	TTATTTCGGCACGGCCCTCTAACCG
>bc25mer_161221|bc25mer_161224
CCGTGCTGACCATTCCATGTTGGAA	TTGGTGTTGCCAAGTACCCAAGGAT
>bc25mer_161225|bc25mer_161226
TTCTACCGCTACTGCGCGAGAGGAT	TATAACTACGTCATTTCATCAGGGC
>bc25mer_161227|bc25mer_161228
TGAGGTTTAATTCCACTCGCAGTTA	AGGTTTATGCATCAAGGCCTTGCTG
>bc25mer_161229|bc25mer_161230
CTATTTGGCGGGTACACGTTGATAC	CTAAAATGGGTCTGCCTCGGCTGGT
>bc25mer_161231|bc25mer_161232
CGATTTCTACGATATGGTAGCATGC	CATGTGACGGGTCAATCCTCGCGTA
>bc25mer_161234|bc25mer_161238
TTACGTAGCCATAGGTTCGTGCGGT	CCAGGCTTAGTCGTGTTACCCTGAG
>bc25mer_161236|bc25mer_161239
GAGGCTTGAGTAGCGGCTCCTGAAC	CAAGCTGATTGGCGTTAGAACGACG
>bc25mer_161240|bc25mer_161241
GCGATAATTTCGTAAGAGCCCAGGT	GGGTTAAGCAGCGAAGTATCCATGC
>bc25mer_161243|bc25mer_161244
GTCGCAAATTCCTGTATTAGGCGCT	AATATGTCCGGAGGCGCTGTATCCT
>bc25mer_161245|bc25mer_161246
ATATTTGTGAACCGGTCCCGCAGGG	ACTGTATTCGGGTCCTGGACCGATT
>bc25mer_161247|bc25mer_161248
CATGCGTATAAACTCCTTTGAGGGA	CCGAAAGTTAGGCATTGTCCCAAGT
>bc25mer_161249|bc25mer_161250
GTATGACATGCGCGGGAAGTTAATT	ATCTTTTCAAGTTCGCGTATTCAAA
>bc25mer_161251|bc25mer_161252
GATTCGTGATAGCTCTCGACTAAAT	AGGTAATGTTCATTCGGATTATCCC
>bc25mer_161253|bc25mer_161254
CACTATCTCCCGAACCTCACAAGAC	AGGACTTACAGCATGAGGACTCTTC
>bc25mer_161255|bc25mer_161256
CAGTGCAGAGTTCACTCACGCGAAT	CTTGCTGGATCAGTCATTTACGGTC
>bc25mer_161257|bc25mer_161258
GATCTCCCTCCGTCGACGACGTATA	CATGAACAAAACGCACCTTGCGAAG
>bc25mer_161259|bc25mer_161260
ACGATTGTTGGAAGCCTTCGTGCGT	GCATAATCAACGTTATACCTCGTTG
>bc25mer_161261|bc25mer_161262
CATTTACGAGTTTCACCTAGCTGGA	TCGGCGAATACATTCAACTAGGCGT
>bc25mer_161263|bc25mer_161264
GTGGCGCAAGGAGGCTTATTGAAGA	TAACGGCCACACTCACGAGAACCTA
>bc25mer_161265|bc25mer_161266
GGCGAACATACCACTGTCATTTAGG	GATGCTCTTTTCTCGCCTGCGAAAG
>bc25mer_161268|bc25mer_161269
TGCTCTATATCCGCTAAATATTGGA	TATAGCATTTTGGCCCGGCGAGGTT
>bc25mer_161270|bc25mer_161271
CAGGAGGGAACGTGTGTGGTGATCG	ATGGTTGCTCCTCGTATAGATAGGC
>bc25mer_161272|bc25mer_161275
ATGAGGCAAGCCCTAGTGTTTTCAC	TATGTCCTTTTCCAGTGGTCCTGGT
>bc25mer_161274|bc25mer_161276
CATTCCGTTAGGCTTCGGAAGTGAG	ACAGGCATCTCTTACACGGTGTCGG
>bc25mer_161277|bc25mer_161281
AGCTTTAGGCAACGTTACCGTGCAG	TGTTGAGGCTTTAACGGCTGATCCA
>bc25mer_161279|bc25mer_161282
TATGCTTTGCGAGGACGTACCCCTT	GACCATAAGCGATTGCGCTCCGTTT
>bc25mer_161283|bc25mer_161284
GTAAGGTACGCTAGCGCCACTATCT	GCACACGCCGGACTACGACTAATCG
>bc25mer_161285|bc25mer_161286
TGTGATCTACCACGATTCGGAAAGG	GAGAATCTCGCCTGATCGCATTCGG
>bc25mer_161287|bc25mer_161288
AGTGCGCTGACGGTTAGTCCGTTTG	GTGCTGGGAGCCGGATCAACTATTT
>bc25mer_161289|bc25mer_161292
TTATGATCTGCCGGGTCTTGTGGCG	CGCATTCCCTGCGAAGTAGCGAACA
>bc25mer_161291|bc25mer_161293
AGTCCGAAGGTACATCAGCCTGCTT	TAACGTCTTGGGACGCTCTTAGTCG
>bc25mer_161294|bc25mer_161295
AATCGTATGGGTGGGGTCCGCTACA	CGACATGAGTACTAAGGTTGGTTGA
>bc25mer_161297|bc25mer_161298
CTTTCGAAATGGCTACGCTTCGAGG	GCGCACGCTGGCCTGTTTATACATC
>bc25mer_161299|bc25mer_161300
TATCGTTAGACCCACATACATGCGC	TAAGTTATTATCCCTCGGCACGTCT
>bc25mer_161301|bc25mer_161302
GGCTTTGTCTTAAAGGCCGCACATG	GGAATATGTACCTGACTTGCCGAGC
>bc25mer_161303|bc25mer_161304
CGTATATAGTAGGCCCGAACCGGTC	TGATAGACACGAGTCCGCAGGCTAG
>bc25mer_161305|bc25mer_161306
TGTCGCTCCCACTCTTTTCGTTTCC	TACTCGTGATCTTACCATGCAGCTT
>bc25mer_161307|bc25mer_161308
TATCTTCTCTCGGCACGCGACCTCT	TGATTCAGAGTACCCCGTGCTTTAC
>bc25mer_161309|bc25mer_161310
CTCGTTAGGAGTATTAGCGGCCGGA	ATCCTAAGATGGCTGCGTACACCTT
>bc25mer_161311|bc25mer_161312
GAGTTACTATTCTCGGTGCAGGTGA	TAGTACCGTATTCGATTGTTGCCTA
>bc25mer_161313|bc25mer_161314
TCTGTTGTGAAGCCGGAGTGGCTAA	GACTCTTAGTTTACTCCGATCATCG
>bc25mer_161315|bc25mer_161316
TAATAGGTTGGGAGTGCCATCGAGC	ATTTTCACGGTACATCGTACACCTG
>bc25mer_161317|bc25mer_161318
AAGAGTCCCGGCCAGAACTATTAGA	TTGGTATCCAGGCCTCCTGTGACAT
>bc25mer_161319|bc25mer_161320
TTCTTCCCGTTCAACGACTATCGAG	ACGAATTGGATCTCGGGTTACGGTC
>bc25mer_161321|bc25mer_161322
ATAGCCGTCAATGAACCTGCCGGTA	GGTTCTATAAGCCCAATAACCCTTC
>bc25mer_161323|bc25mer_161324
CCAGAGATACTGCGCGTCAGACTTG	GTGGCTAGGCTGTAACCTGACAATT
>bc25mer_161325|bc25mer_161326
AAGGACGATAAGAGTGGGCAGCGAG	TATGTATCCAGGCCATTCGCGGATT
>bc25mer_161327|bc25mer_161330
GGAGGCTCGTGTCAGTAATGTACTT	ATTCAGCGCATTTGCCAACCTAACC
>bc25mer_161329|bc25mer_161331
CTAGGGTATTTATAGACTGCCCATA	GATTTCTGTAAGTGGGCACTCATCA
>bc25mer_161333|bc25mer_161334
GTGGGCATTGACGCGAATGAGTAGG	GGTCGGCTGATCTTAGTGTTAAGCC
>bc25mer_161337|bc25mer_161338
TACTGTCGTTAATCAAACCTCCGAT	CGAGATGTCTGCGGTTGCCATGTGA
>bc25mer_161339|bc25mer_161340
ACCACTGAACGACAACGAGGGTCTA	AATTATCAATGGGCCGGTACATGGG
>bc25mer_161341|bc25mer_161342
TAGCAGCATGGGATACAGCCCTTAC	GGTGACAGCGTAGGCTAGAGACAGC
>bc25mer_161343|bc25mer_161344
GTTACCGCGTTTGGTGCAGTACCTG	GTGTGTCTCGCTTGGAGTCATTGTA
>bc25mer_161345|bc25mer_161348
TGTACCAGTTCTTGCCCTATGCATG	GAGCGTTTTGCGGCGACATTAGGAC
>bc25mer_161347|bc25mer_161349
CTATTCATGATTGTGCCCTCAGGCG	TCCCTGCATAAGCGCTCTATGGAGA
>bc25mer_161350|bc25mer_161351
CTACTAGGGTCTTAGATACGGCTTC	TATAACGCGGGTTAAGCCTGGGCTC
>bc25mer_161352|bc25mer_161356
TAGTACGGGTCGCTTTGCGTATAGA	GAGGTAGCCGACGACGAACATACTA
>bc25mer_161354|bc25mer_161357
AGGCAATAGTACATGCGGCGTGGTC	AATAGTGTTTCCCCGAGCAGGCTCG
>bc25mer_161358|bc25mer_161359
AAATACAGGGTCCTAGGCTTGTGTG	AGAATTTGCTCGTTACGTTGATGCC
>bc25mer_161361|bc25mer_161362
GACGTAGACACCACGTCCATGTCGA	CCCTATCCGTATGTCGATTGAGAGA
>bc25mer_161363|bc25mer_161364
GCATATCGATATAGGACGTGGACCC	CGAATTGTTCCCTTGGTGTTATTCT
>bc25mer_161365|bc25mer_161366
TCGCGTCAACCCCAGTAGCATCAAG	ATAGGTCACCATCTCCCTAAACCTT
>bc25mer_161368|bc25mer_161369
GGAAGGATTCTTTACATACGCTCCA	TGGCAGGTAACCGATTTGTTACTTC
>bc25mer_161370|bc25mer_161371
TGGGTTGAACTGCCTGCATTGGTAG	GAGTGACGATTTGCGGCTTGGGTTA
>bc25mer_161372|bc25mer_161373
TAATTCCGTATGTCTGGAGTACCGG	TTGTGCCATGATAGACTGCTCGAAT
>bc25mer_161374|bc25mer_161375
TTAGGCGGCTTACACGTCTCTAAAC	GTCTCGTAATGTCATATCAAGCACA
>bc25mer_161377|bc25mer_161380
GGATATTTGACAGACCCTTACACGC	CCTGTGTGGTACAGCCTTTACTCGT
>bc25mer_161379|bc25mer_161381
GTTGAACGGGACGTGCTACAGGTCT	CGAACAGGCTGCTCCGCTAAGATGA
>bc25mer_161382|bc25mer_161383
ACATCTTTGGTGTATTCGGCTCGAC	GTGTCATGGTACTACTCCTATGCTG
>bc25mer_161384|bc25mer_161385
GCGGGCTAGACGAGGATCTACGGAA	GTTGACTAAAACCCCTTAAGGACCA
>bc25mer_161386|bc25mer_161387
GCTATCAGTAATGGAAGCTCTAGCG	ATCGCTGATGGGTCCTACTATATCT
>bc25mer_161388|bc25mer_161391
CTAGGAGTCGGAGGGTCACTTCTAC	AAAACCCGCTGAACGGTATACTGAA
>bc25mer_161390|bc25mer_161392
TAAATTGGCGAACTTAACGCTGCTT	GTGGAGAGCAGTCGAGTCCAGAATT
>bc25mer_161393|bc25mer_161394
AACCTTCGTCATAGCAGTACGGCAG	GGCCGTATGAGCTCGCGTACTTATG
>bc25mer_161395|bc25mer_161396
TTCTCAGAGTTGAAGTACCCGAGCG	TATTGACGGTGTATCTGCGTCTGAC
>bc25mer_161397|bc25mer_161398
AATGACCAGTGTCCAGGCTACCTAT	CATATTCTTAAATCGGAGCCCTGAC
>bc25mer_161400|bc25mer_161401
CAGCGGTAAATGAGTTGAAGTTCAA	TCGGTGAATGTGGGCAGTTCAGAAA
>bc25mer_161403|bc25mer_161404
AAGGTTGGTATCCAGGTAAGGTTTG	TACTATGGTTATCAGCCCCTTTACT
>bc25mer_161405|bc25mer_161408
GACAACCTGGTCCTTATCGGAAGAG	ACGACTAACGGGACTGGCATTTTCC
>bc25mer_161407|bc25mer_161409
AACGGCTACATACGGTACTCGAAAA	TTACGAAAGCGCCCGGATTACGATA
>bc25mer_161410|bc25mer_161411
AGTGTTCAGTCCAAGGACGCCTATT	TTGCGTTTGGGTCCGCTCTTAACGA
>bc25mer_161412|bc25mer_161413
GTTTCGACGTAGTCCACTCGTTATA	GGAACCGCAAGCCTAACCTTTGTAC
>bc25mer_161415|bc25mer_161416
TGCAGGTGCTAGTAGATACACCTAC	TGTTACCGGTCATAAGGGCTACACC
>bc25mer_161417|bc25mer_161418
TTTATGGAAACCCTAGTTGTCCGTG	ATTTTCATGTGTCTAATCGTGCTCC
>bc25mer_161420|bc25mer_161421
AGTCGAGTACCCATATCCGTCTTTA	GAGGTATAAGTGAAGCCCGCCTCGG
>bc25mer_161422|bc25mer_161423
GAGGTTTACTGTGGTTCACCTCCAA	GGACTGATCGCCATCGATTAGCCTA
>bc25mer_161424|bc25mer_161425
AGTTTGGTGCGGCCCAATACGTCTC	GTTAAGTGGGTGCCTTACTGGCCCT
>bc25mer_161426|bc25mer_161427
GGACGTATGTTAAGCGTTACTCGTC	TAAACTCGTGCATGGTTAACGGTCA
>bc25mer_161428|bc25mer_161429
CTGTTGACAACGTTAGGCCCTTACG	CCTAAATTCTCCCACGCCATAGTAA
>bc25mer_161430|bc25mer_161431
GGGATAGTAAACCCCGTGGTACCGA	TTAACATGCTCCTGCTCGGTAGAGC
>bc25mer_161432|bc25mer_161433
CGACAATGGTATTTTCAAGTTCCCT	GAAATCGGTTTCCTTGACCTTTCAG
>bc25mer_161434|bc25mer_161435
TCTAATCGGTTCACTTTCCTTAGCA	TGAGTTTCCGTTGGGTCGTTTACGC
>bc25mer_161436|bc25mer_161437
TTAGAGCTGGTCCTAGTCCGCGTCT	GATTGTGTTCTGCCCTAAACATTTT
>bc25mer_161438|bc25mer_161439
ACGGGCATTTAGAGACTGTACTCCA	CTCTTAATGGTAGGCTCGCGACAAG
>bc25mer_161441|bc25mer_161442
GTCTCTGCGGTACTACAGTCGACAT	GCAGCCCGAGAATCGTCACTCTCTA
>bc25mer_161443|bc25mer_161444
CGGCTATTTGGAGCGGCCAAAATTA	TCGGCGTTCACCCGCACTAAAGTTA
>bc25mer_161445|bc25mer_161446
AGCACTTAGTTAAGGGACAGTCGTC	GTTCTAGGGCCGATGTAGCTAACTT
>bc25mer_161447|bc25mer_161448
CGAATACGAGCTTTCCAGAGTTAGC	ATTTTAGTATCACGTGCCCATGTGA
>bc25mer_161449|bc25mer_161450
CTTATCGGGAGAAAGTCGGTCGTCT	TAGACGGAATGTACGGTGACGCAGC
>bc25mer_161451|bc25mer_161452
TAGACCTGATTGAGGCATTCGGGTT	AACAGAGTTATCTGCGCCTTCGCAT
>bc25mer_161453|bc25mer_161454
GTTCATGCTGTGATTCACCATGCTT	GCATTAGTCGTATCGGGCACCTAGA
>bc25mer_161455|bc25mer_161456
TGGGCTGTCAGAAACTCTACGTCAG	ATGAAGGTGACACGGTAGCACGGTC
>bc25mer_161457|bc25mer_161458
GTCGGATCAGTTCCGTCGCTCGAAG	AGCAGAATCTCGGCATGCAGCCTTT
>bc25mer_161459|bc25mer_161460
TCGTAAGACTTGGGTTTCCGCGTTC	TAGTACTCAAGTCTCATCAAGCTCT
>bc25mer_161461|bc25mer_161462
CGTAGAAACCTGATGCGAGGACAGT	CGGGTAATAGGTTATCGCGTACGCG
>bc25mer_161463|bc25mer_161464
ACATGACTACTTCGACCATGGAGAA	TCCTTTCATCACTACCCTACGCTCG
>bc25mer_161465|bc25mer_161466
GAAGCGATGTCAGGTCGGTTGAAAT	GAACATCGACCTTTCGTAGCGAGAA
>bc25mer_161467|bc25mer_161468
GTTCGGGGCTTACCTCTTTTAGGTA	CTGATTAATGGTCCGGGCATCGTAT
>bc25mer_161469|bc25mer_161470
TTGGCAGTGTCTTAGTACCACAGGA	GATTGCGGTGCCTGACCTCTTACTA
>bc25mer_161471|bc25mer_161474
GCAGCACTTAGGGCAGCATCACTTG	AACAATCCAGGCCAGTTAGGCGGTT
>bc25mer_161475|bc25mer_161476
AGTTGTACGTGGACCGCACGGTTTA	GGGGCATTTTAACTAGTGCCGAGTG
>bc25mer_161477|bc25mer_161478
TTAAGGAAGCACCACGAGCGTTCCT	TTATCCACCCTATCGGGTACTTGGT
>bc25mer_161479|bc25mer_161480
GAGAGCGATGGGAATCCGACGATAG	TCATTTAAGACTGGACGGCGATCTG
>bc25mer_161481|bc25mer_161482
GCTTAATATCGGAAGGCAAGGTCCG	GCTCTGAAGTCTTTGGGGCCGTCTA
>bc25mer_161484|bc25mer_161485
TATGGTTCGTGCACGGCCCCATTAA	CGGAGAAGAATTATGGTCCGCTACC
>bc25mer_161486|bc25mer_161487
GCGGCTAGTAATACATTCACGACGA	GAGTCTAGTCTGATCACTCAAGTTG
>bc25mer_161490|bc25mer_161491
GTGAGTTCTACAGCTAGTCATTCAT	CGCTCTCACGTGACATATCTCTCAC
>bc25mer_161492|bc25mer_161493
TGGTTTGCTTTAAGCGCCACTGTGC	AAATTATGGTTTCTGGTCGCCGCTA
>bc25mer_161494|bc25mer_161495
ACGAGATATTGAGGGTGCGCGAAAC	ATCCACTTCTCACCGTAAGCCAACT
>bc25mer_161496|bc25mer_161497
TAGTCAACAAGCCCAATTTCCCCAT	GGGCGTTGCGTCGCATCAATTAATT
>bc25mer_161498|bc25mer_161499
GTTAAAATCCCACCGTCGGGCTGGA	ATTGGGAATCGGGTCTGGGCTGAAG
>bc25mer_161500|bc25mer_161501
GTCACGTTTAAGGCTTAAGAAGCGA	CACAGGTTGTTTCTCCCGAGTAGTA
>bc25mer_161502|bc25mer_161503
TCAGACCGCTTGCGAACTCAAGTCG	AATTACCAGATATGCTCTTGTGTCC
>bc25mer_161504|bc25mer_161505
CGATTTAATCGTGACTCCTGTGGCA	TAGAGTCTACTGACCGCTACCAGAG
>bc25mer_161507|bc25mer_161508
GTTACATGAGTTACTGGTGCCTTAC	CATTTCCGTTGATCGTCTAGTGGCA
>bc25mer_161509|bc25mer_161510
TTGCCTGTATTTCGGTATCAAGACG	TTACAGGTTCGACCTAGCGCGATTA
>bc25mer_161511|bc25mer_161512
GTTGAATGCGAGACTCCCTTTTCTA	AGTTGATGTGACGATGCGGGACTGG
>bc25mer_161513|bc25mer_161514
AACGTAGATCCGCCAAGATGCTTGC	GTTAATTACTTCGCGATTGGCTGCC
>bc25mer_161515|bc25mer_161516
CGTTACTAGGCAATAGCGGTAACTC	ATTTGCCGAGTGTGAAAAGTTCTGG
>bc25mer_161517|bc25mer_161518
TTTCTCTGTCCGGCTTTCTGCTTTT	CGTGTAGCATACCGTTACCTTAATG
>bc25mer_161519|bc25mer_161520
AGTCCTTTGTCCGCGTGGGTGAATC	CTTCTCGTACCTTGACTGCGTGTTC
>bc25mer_161521|bc25mer_161524
GAGTCGTAGGGCCAAGTAATTACTC	CAGGTAAGCTGTCGCTAAAGCCACC
>bc25mer_161523|bc25mer_161525
TACTTGGCGAGGACCTTCCTCATGG	TCGCGTTGTAGTTCTCGTATAGCAG
>bc25mer_161526|bc25mer_161527
AGTGGTGAACCGTCTTGCGTTACGA	ATGGTGAACTGGCCATCTGTTTTCC
>bc25mer_161528|bc25mer_161529
GTGCCAGAAACTCAGCCCGTAAATC	GAAATTAGCCTTGGCTTCGCATAGC
>bc25mer_161530|bc25mer_161531
GCGGCTACAGAGACTACACGTAGTG	GCGTGTTCGTACCGTGTAACTATAA
>bc25mer_161532|bc25mer_161533
TTTACAGTACTCAGGGCGATACCTA	CGAGGTTAATGCCGATGTCTGTCAG
>bc25mer_161534|bc25mer_161535
ACATTCAGAGGCGCTCTTCAAAGCA	CCTGTGAGCTGGTCTATGTCCAGAC
>bc25mer_161536|bc25mer_161537
TTGCCTTTATCGATCCTTGTCATTC	TGCCGATTGTGGCGTTTCGCATATC
>bc25mer_161538|bc25mer_161539
ACGATTGTCATGCAGGTCCGGTAAG	AGATCCGAGTAGCGTGTCTCAGGAC
>bc25mer_161540|bc25mer_161541
TCTAGGACGAGCGACGCCTATCCAT	GTTAGCTCTGATCTCGTGCACTTAA
>bc25mer_161542|bc25mer_161543
AGAACAGCCAAAGAATACCGTCCAT	AGGATTCGTGATCGCGCAAAGCTTA
>bc25mer_161545|bc25mer_161546
TAGCGTCCACCCCGATGAATCTGTC	GAAGGACGCCAACGTATGGTATGTG
>bc25mer_161547|bc25mer_161548
ACGGATAATTAGACATCGCCCGGAC	CGGACTAGGTACAACTTGTGTCCCA
>bc25mer_161549|bc25mer_161552
TAGTTGAGTCATTTCGCCATGACCC	AGAGTCATTTCAGTGTCGATCACGG
>bc25mer_161551|bc25mer_161553
ATGGATTCTTTAGCCCGATCGCGGA	GGCGGTGTCGCGCGTTTAACAAAAT
>bc25mer_161554|bc25mer_161555
TTAGAAGCGCCTGGTGGTATGCTCA	ATTCACTTAGTCGGGCGCGGACAAG
>bc25mer_161556|bc25mer_161557
GTCTGTTGGGTACAAGACACATGAC	TGGTCACAATTTTCACTACGTCTGG
>bc25mer_161558|bc25mer_161559
GGTGTTTACCCCGAACTATCGTATT	AGCTGTATGTTCGTGTACCCAACGA
>bc25mer_161560|bc25mer_161561
GTCTGATACTCCGGAACACAATTTG	CGCACGGAGGACACTACACTCACTG
>bc25mer_161562|bc25mer_161563
GAGCTCTTTACTGAGGCATATCACG	CAGCTGGTTCGATATTGCCCATTTG
>bc25mer_161564|bc25mer_161566
CTCAGGGGTACGTGTGTGCCACTAT	TTAATTGCTTGGCGGGAAACCAATC
>bc25mer_161567|bc25mer_161568
TGGTTCGCATGATTGATACTGCACA	CCTATTTGAAATGGCACGGGACACG
>bc25mer_161569|bc25mer_161570
TTAAGCGCATTATCCCTCGTTGGCA	CCGCCGGTAAGTGGATCTAAATAGT
>bc25mer_161571|bc25mer_161572
GCATATGTCAAAAGGTGGGCCCGTT	GCTTAAAGGCGGGGAAATGGGCAAT
>bc25mer_161574|bc25mer_161575
ATAACCAGGGTCTGCGACACGTCTA	ATCCGTACAGAGTACTGAGACGCAG
>bc25mer_161576|bc25mer_161577
CTAACGGGGCCAGTTGATTGGGGTA	TTGCGAGAGATACCTTTACCGCCAG
>bc25mer_161578|bc25mer_161579
ATAAGTTTTAGTCGCCGCGTCTCAT	TCGATCTAGTCGCCTTTAGGCCTTA
>bc25mer_161580|bc25mer_161581
TCGACACTCTCGGTTTGGCTAGAAG	ACGATAAACGTCACGCTTGGGTTGG
>bc25mer_161582|bc25mer_161583
GGTCCGTGATTATGGTAAGACACGC	ACGGCGGTTTTGATTCAGGTCGTCA
>bc25mer_161584|bc25mer_161585
TAGCAAGAGAACGGCAACCACACGG	CTAGCAGTGATTAAGCATTGCGTCT
>bc25mer_161586|bc25mer_161587
TGCCTGACGCGATGATACTTGTCGA	CGTCTGGATAAACGTTTCGAAGCAT
>bc25mer_161588|bc25mer_161589
TGGAACATACGGCATCACAGAGCAT	CTTCATTTGGCCGTCAATCGGAAGC
>bc25mer_161590|bc25mer_161591
AGCCAATTAGCTTATCCCTCTAAGT	GATTGATGACAACCGTAACCAACGA
>bc25mer_161592|bc25mer_161593
TCGTCGTATACCCGGCTACTAGCCG	GCTTTGTTGCTGCCCCTAAGATGGC
>bc25mer_161594|bc25mer_161597
GAACACATAGGCGCGAGAAGCATCA	GGTTGGAGACGCTTTGCGAAACCAT
>bc25mer_161596|bc25mer_161598
CACTTGGGATTCTCGTCGTTAGACT	ATCCATGGTGCTACTTGGCGCTATC
>bc25mer_161599|bc25mer_161600
TGCTAGCTCTAGTGTACTTTCTACC	TGGACGAAATGACACCTTTGCGTCA
>bc25mer_161602|bc25mer_161603
GGTTGGATTCCACGACCACTAGTTA	GAGGGGTTCAGTCAAGCTCCTGCTT
>bc25mer_161604|bc25mer_161605
CTTGGCATACGGTGAGTGGTCCTAC	CTAGCGAGGTAAAGGTCTGCGTTTC
>bc25mer_161606|bc25mer_161609
TAGTACCGGCTACAGTCGGTAAGAG	GACATACGAGGATCTGATTAGTACA
>bc25mer_161608|bc25mer_161610
CTGACTTTCATAGATATGCCAGAGA	TATATGCGACCCAGCGGACATGGTG
>bc25mer_161612|bc25mer_161615
GCAGCGTAATTGCGTTCCAGCCATT	TGGCTGCCCTAAATGAATCTAGTCA
>bc25mer_161614|bc25mer_161616
GTCAGTTCAAGCTTCGTCTTACGGT	AATTGCGCCCTTGCGTCTCCTATTC
>bc25mer_161617|bc25mer_161618
TCTCAGTTAGCGGCATTATGCGAAT	ATTTGCGAAACCGACTGATATTCTG
>bc25mer_161619|bc25mer_161620
CGGATTGACATGCACGGGTTCGAAC	ATCGTATGTTCGCAAAACGGCTACT
>bc25mer_161621|bc25mer_161622
GCATCAGTTCGCACGATCGGCTTAT	TTTGGGTCATTCCGGATCATCATAT
>bc25mer_161623|bc25mer_161624
TTTCGTAGCCCGGTCAGCGTAATTC	GGGACTTACACCAGCCGTCTGACAC
>bc25mer_161625|bc25mer_161626
TGGCTCTAATCCCTTCGGTATTTAG	GTGATGGCCGCGGTGTATTCAGTAT
>bc25mer_161628|bc25mer_161629
GTCAGGTTAGGCGCGAACATTCATG	TGTAAACTCATGCCTTGTGGAGCCC
>bc25mer_161631|bc25mer_161632
AATGGTACAACGCTGGCCGACTGTA	AATAGCTCATCATGGCCGCCCAGTA
>bc25mer_161633|bc25mer_161634
TAAGAGGCTGCGTGGTATCGTACCT	TAACGGGGACTGCTAGACCCAGACT
>bc25mer_161635|bc25mer_161636
ATGGCATGAGGACGAGGTCACTTCG	AGGGTTACATTTCCGCCTGTGTGGG
>bc25mer_161637|bc25mer_161638
TTCAACTCAACCCGCGAAGTAGCCT	GGTCTTTTCTAGGCTATGCCCTATC
>bc25mer_161639|bc25mer_161640
CGTGCAGGGTCTGCTTTTACAGTTT	TGGATAACGTCGTTCGCTTAGGGCG
>bc25mer_161641|bc25mer_161642
TGTCCGAAAACCCGTAATGCATTGC	CACGAAAGTCGGTATTTGCCATGCT
>bc25mer_161643|bc25mer_161644
TGGCTCTAGTCATTCCAATGCATCA	ATAATTTACGATCCTGGCCGCCTAA
>bc25mer_161645|bc25mer_161646
AGCGAAATCTGTCTTGGGCATGAAT	GCTTCTGAAGTCCAACTCATACATT
>bc25mer_161647|bc25mer_161648
GCGATAGTGGGCGTACAAATGTCTG	ACACGTAGCATTGTGCCGACTTAGT
>bc25mer_161649|bc25mer_161650
GCTGACCACACCTCTAGCACAACTT	TCCAGCGTCCTTATATGAACAGATT
>bc25mer_161651|bc25mer_161652
GGTACCTTGCGTCATACAACCTACT	GGTGCTAGTCTCTACGAATGGCCAT
>bc25mer_161653|bc25mer_161654
GATCATTAGATGTCTCGTGTCGGCA	ATTATGTTGCCCCATGAGCACCTCG
>bc25mer_161655|bc25mer_161658
TTGTTCTATATAGGGCGAGCGGCCG	TGAGCTCTAATACTCCGTTTTCCAA
>bc25mer_161657|bc25mer_161659
GCTCATGTTCCGCTTTGATAGCCGA	CCGGTGAAATTTTGGCTCTCTGGCT
>bc25mer_161660|bc25mer_161661
AATGCGATATGTTGGCAGACTTACC	GCATATAGTCGGTTAGAACACTTTC
>bc25mer_161662|bc25mer_161663
AGGATTGACATTCCACTCTCGCATT	GCGAGATGACCTTTATCGCCGACGA
>bc25mer_161665|bc25mer_161666
CTACTGGTTCCTTGTAGGAGATAAA	CCGACTAGGATTTGGTATGGCTAAG
>bc25mer_161667|bc25mer_161668
TAGCTGAAACGATGACTGGACGCTC	CATCTGCCTCGGGCTTTCTCCCTAA
>bc25mer_161669|bc25mer_161670
CGTGCGTTTGAACCGGGCGTTAATA	ATGGTCTTGCGTACCAGCCGTTGAT
>bc25mer_161671|bc25mer_161672
GAGTGCATCATCGCGATCGAGGTAT	GGTGAAACTATTCTAACCTCTTCCA
>bc25mer_161673|bc25mer_161674
GTGATCATGGCTATTATGAGCGACC	CTAGAAAATGCCGAGATTCCGGTTT
>bc25mer_161675|bc25mer_161676
ATTTCGCGGCATTGACTGCACTGTG	ATTCTATTCTAGTGGGCAGTAGGCC
>bc25mer_161677|bc25mer_161678
CATGTAGCGAAATCTGGTCCACTGC	TATACTTCTGATGCTACGCTGGATC
>bc25mer_161679|bc25mer_161680
GTGGACAGTCGGCATAATACAACGA	CTATGTTCGGGAACTTGGGTCCACC
>bc25mer_161681|bc25mer_161682
GGTATTGAACGCACCTCTCGCTTTG	TTACTCAATACCTAAGGCTGCACTT
>bc25mer_161683|bc25mer_161684
TGGAGTATCGATGTTTCGTGCACAC	GACTTCATGTGCGTCGCTTGTAAAT
>bc25mer_161686|bc25mer_161687
TGTTGCCGTTTTGATTAGTCGACAT	GGCAGATACGTCCGGTTGGGTAGAG
>bc25mer_161689|bc25mer_161690
AAGCGCTAGAGTCATTCTTGGTATC	TCATATGGTGACCCGTGGAGCGAGA
>bc25mer_161691|bc25mer_161692
TGGCGGTATTAGTACTCTACTAGTC	GGGTCAAGTTCCGCTTTTATTTACA
>bc25mer_161694|bc25mer_161695
ACGCTAGTTTCGTACGTCATAAGTA	GGACACAGTTCGCGAATAGATTGCG
>bc25mer_161697|bc25mer_161700
GTTGTAAATACGGCCCGCCATGTCT	GGTACCCTCAATTTTCCGATTCGCA
>bc25mer_161699|bc25mer_161701
CTTAACTGTTCTAGCAGTAGTCAAC	AGTTAGTCTACAGATGCCTCTACGC
>bc25mer_161702|bc25mer_161703
CATAGGTATCAGGTCCGACGACGAC	GACGGGTGGTAAAGCCAATTCAGCT
>bc25mer_161704|bc25mer_161705
GAGTTCATCTGCTCTCGGCTTGTTG	GAAGGGTGGCCCATTGCTCTTGTAA
>bc25mer_161706|bc25mer_161707
TGTAAGAGTCTTTGCGATTGCGCGA	AATTTTGGTAGCCGTGCCGACGGTA
>bc25mer_161708|bc25mer_161709
GCTAGCACGATGTGAGGTCGGGTTA	CAATGGGCTTTGAGACTCCTGTGTC
>bc25mer_161711|bc25mer_161712
CAGTCTTACGGGGAAGCGTGAGAGT	CTGGAACCTATGCCTGACTCCGAGC
>bc25mer_161713|bc25mer_161714
TTTATCTAATACGGGGCTCAGTCCA	GAGGTATCCAAACATCAGAGGAGTA
>bc25mer_161715|bc25mer_161716
TGATCGATCGGTGGCTTCTCCCATG	ATGGTTATGTCTTATTAGCATGCCC
>bc25mer_161717|bc25mer_161718
TGTATAGAATGGGCCACCCATGGGG	TGTAAAGCGTGCATTCGACTCAACA
>bc25mer_161720|bc25mer_161721
GCGCGTAATGAAGCCTTTTGGTACA	ATTCTAATTTCGAAGCACGCCTAGA
>bc25mer_161722|bc25mer_161725
CAGTATAGAATGGCGGCATACCGTT	GACATGTACGACGATACACCCAGTA
>bc25mer_161726|bc25mer_161727
TAGTTCACACGAAGCTATCTTTCTC	GGATCATTTTGGACCGTAGGTGCCG
>bc25mer_161728|bc25mer_161729
AGGACGCAATCATGTTGTATTAGGA	CAGAATGGCAGGGGATTCCGATCGT
>bc25mer_161730|bc25mer_161731
GTCCAGACTCTCCCCGATTCCCTTA	CTGCAGGAGACTGGACCTATCAAGC
>bc25mer_161733|bc25mer_161737
TTTATACGGTCAGCGCGTCATACCA	GGCTGATTCGTAACAAGCCAGCATC
>bc25mer_161735|bc25mer_161741
GCCTGTCGATTCAACCAGAAATCGC	AGCGCTCGCCTCATAAACTAATCCG
>bc25mer_161739|bc25mer_161742
GGTTAAATGACGTCGCGACTCGTGC	CTTACTATTGTTATGGTCTTGCTGC
>bc25mer_161744|bc25mer_161745
GGTGCGGGACTAATCGGACTGATAC	CACCGTCAACCCAACAAGGTAACCT
>bc25mer_161746|bc25mer_161747
GTGAGTTAGCTCCATCTTTTGAACT	ACTTTCAATACTGGATTGTCGTTCA
>bc25mer_161748|bc25mer_161749
GAGGGTACACTCCGGAGATCGTTTG	GATCAGCCAGAAGTGACGGGATTAT
>bc25mer_161750|bc25mer_161751
GAATCCTATCGGAGGGCTTCCGCAT	AGTAGAACGAGCCACGGCTTTTCCG
>bc25mer_161752|bc25mer_161753
CTTTGGGTATAACGTCCGCGGGAAT	GGGGTAGTACAACGATCCACACTTT
>bc25mer_161754|bc25mer_161755
CGTTTCGATGTGAAAGCTCGGCACC	TGATGGCTCGTTCAGTTGGCGGATC
>bc25mer_161756|bc25mer_161757
GATAGTTCGGCCTCAGACTAGACTG	GAAGGTACTGTCGTTATTTGTCCGC
>bc25mer_161758|bc25mer_161759
TCACGGTTTAAGACGTGCACAAGGG	GTGTGTTTAGGCGAACCATTACTCG
>bc25mer_161760|bc25mer_161761
GATGATTCGCGGTCCAGGGCTTACA	TAGCTTATGTAAACAGCGACCCGCG
>bc25mer_161762|bc25mer_161765
CCTTGCGATGTAGGGAGTAAGCGCT	GGTCCGCTGAAATGCTCGTGTATCG
>bc25mer_161764|bc25mer_161766
GTAAACATACGCCGTGGCTCGGATA	CAATACTTGGGCGGTTTCATGGGCA
>bc25mer_161767|bc25mer_161768
TGATCGTTTGCTTGATCCGCGCCAT	AGCTCTGTTGCGTAGTACTTATACA
>bc25mer_161769|bc25mer_161770
GACAAGAGTTTATTCAGGGCCCCAC	GCAGTATCTCCGCCGGACGTCTAAA
>bc25mer_161771|bc25mer_161772
TAATTTATCGTTAAGCGCCTCGCAA	GACTCTGATTGGGTTAGCGACGCGA
>bc25mer_161773|bc25mer_161776
ATGTTGATGCTTCCGTCCTGTAAAT	GGGAGTCGATTTCTAGCTACATTAC
>bc25mer_161777|bc25mer_161778
GTATCAGTGAATCGGGCCTTTGGTA	AATGTTCTCCTGGTGGCATAGTTCT
>bc25mer_161779|bc25mer_161780
TTCTTCCCGTAGATTGTAGTTCTAC	GGACCCTGCAGTATGATCGGTTGAT
>bc25mer_161781|bc25mer_161782
CTGTTCTTGCGCTTCGCTCCTAGTT	TGATTGTACGGGTTCGCATCGTTCA
>bc25mer_161783|bc25mer_161784
TATCTTCCTAAGACCAAGCATCGGC	CCACCTCAGGATAGTGCGTTAAAGT
>bc25mer_161785|bc25mer_161786
TAGAATACACACAGGAGGGCCAGTC	TGGCTCTTGATTCATGTGGTTTCCA
>bc25mer_161787|bc25mer_161788
GCGAGAGTCATCAGGGTTGCCGATA	GCGTGACAAGTTAACTCAGGCAATT
>bc25mer_161789|bc25mer_161790
GGGAGTCGAGCCGAACTTAACAGCA	AGTGTTATCATACCACGCTACGCGA
>bc25mer_161791|bc25mer_161792
ATTTTCGCCCATCTCGTGAAGATTC	GTCTTAAACTCTTTATCACGGCGGA
>bc25mer_161793|bc25mer_161794
TACTGCCTCCCAGTCCACTGAGACT	CGGAGAGCTTAGCCACGAAGTGAGT
>bc25mer_161798|bc25mer_161799
AGGGCATGGTTCACTTAATACCAGG	TAAGGCGCAGGTGATCCGTCAAGTA
>bc25mer_161800|bc25mer_161801
TATGTAGCTTCCCTATGTTCATCAC	CGGTCGTGTTTTGGTTTACCCGACT
>bc25mer_161802|bc25mer_161803
AAGCTTGGTCGTACAATCACCTATC	AGACTGGATCTTTCATATCTGGTCA
>bc25mer_161804|bc25mer_161805
TTTGTAAGAAGGAGCGGTACCGCCG	CCGTGTTGTTTATGTAGTCCAAAGC
>bc25mer_161806|bc25mer_161807
AATTGGCGCACTGAAGTGATACTCC	AGAGGTCAACCCATGCCGATGAAAT
>bc25mer_161808|bc25mer_161809
CGGCCTATAAAGTGTTGGCAGTTCG	AGCACTGTTTTGACCGCTAGAATCC
>bc25mer_161810|bc25mer_161811
AATTGCCCAGTTGATTCAGCGTCTT	TGTGGCCTGTCGCTTAGTAATATTC
>bc25mer_161813|bc25mer_161814
TCTATTTCACGTCCCGCTTATGTAC	ACCAGGTAGGCGACTTCCCTGATAG
>bc25mer_161815|bc25mer_161816
GTAAGCAGTTACCGCCTCCAACTTA	CGCAGTAGTGCGTGTCGGATTCGAT
>bc25mer_161817|bc25mer_161818
GCTACTAGGTAGGTCAGTCTTGACC	CCTTATCCGTGACTCGAACACGCTG
>bc25mer_161819|bc25mer_161820
AGGAAAAGTTGGATCGGTCCAAGTC	ATACGGTTACTGAAGTTCATGCGTC
>bc25mer_161821|bc25mer_161822
AACATTTATCACTCGGAGTTTCGGA	TCAACGGCTACAAGGTGACCTATAG
>bc25mer_161823|bc25mer_161824
ACTTGAGATAGCTTGACAGGTCCTT	AGGTCACTTGCGCGGAGATAAGGAT
>bc25mer_161825|bc25mer_161826
GTACTATGATGATACCGTGGCACAG	GCCCTAATTTATCTGTGAGGGCCAA
>bc25mer_161827|bc25mer_161828
TGTACTAAAGTCGCTCCTGTGACAC	ATAGTCAGCGCAAGTCGTGGCATTA
>bc25mer_161829|bc25mer_161830
TGCCGTGAGTGTTCGATGTGTCGAA	TGAGTGACCGTCTAAGGTAGCACTA
>bc25mer_161831|bc25mer_161832
ATGATACTATGACCCGCACGAAAAG	GGATAGTTCTATTTCCGCACGTTAC
>bc25mer_161834|bc25mer_161835
CGCCAAAACGGTTACCGAATGAATA	CACTTGGGTCTAACCGATATTCACT
>bc25mer_161836|bc25mer_161837
GAGCGAATACGAGTTGGGCCCGTAT	AGAATTGTATATTCCCGTGTGGCTC
>bc25mer_161838|bc25mer_161839
CAGGTCTGGTACCTTGATTTCCGCA	GGGAGTTGATGTTCCCCTATGCGGT
>bc25mer_161841|bc25mer_161842
TCTTAGAACACTCTCGCTGTAATTT	TCAAAGGTCGAGTTCCTATGTCACA
>bc25mer_161843|bc25mer_161844
GTTTCCAATCAGGTCCACTGGTAGA	CATGGTGGAAATTGGTGTCCCATCT
>bc25mer_161845|bc25mer_161846
ATGACGTAGTTGTGCACGCCAGACG	GGTCGATCAATGGGGTCCGTCACAT
>bc25mer_161847|bc25mer_161848
ACCTTGGCAAGACAAAGCCATCATT	CGGGGTTATTGAACGACGTAGATGG
>bc25mer_161849|bc25mer_161850
AAATACTGGAGGTGGCAAGGATTTT	GTCTTAGTAGTCCTCGGAAGGCTTG
>bc25mer_161851|bc25mer_161852
TTCCTGCCTGGCATTATTACTACAC	GACGTGGGAAATCCCCTCAGCTAGA
>bc25mer_161853|bc25mer_161854
TCTAAAGAGCTGCCACTCCATTTAT	TGATCTCTGATGCTCGTTTCAGCTA
>bc25mer_161855|bc25mer_161856
ACTTGAAGTTATTCGACAACCCCTC	TATTGGTGGACGCACAGCGGCTAAA
>bc25mer_161857|bc25mer_161858
CTCTAGGGTTTTCCACGAGTGCGAG	CGAGGGGTTTCACCTATCGTTTGCT
>bc25mer_161859|bc25mer_161860
GTTCACTTGAAGGGTCCGTCATCAC	GGCCTTGTGGAGTTATACGTGACGC
>bc25mer_161862|bc25mer_161863
GTCGCAAAGGCACGTTAATGGCGTT	CGATTTGGCGATTGTCGACGGGATC
>bc25mer_161864|bc25mer_161865
AACTTTTCAGAGCCCCTTAGAGCAG	GTCGATATTCTCAGCACAGACGTCC
>bc25mer_161866|bc25mer_161867
GTTCCACGACTGCGACTGAAACTAA	CATGCGATTGTTTGTTAAAGCTCCA
>bc25mer_161868|bc25mer_161869
GAAGCATTGTAAGCCACGGCCGTTA	CTGACAATGTTGACCCTACAGCCTA
>bc25mer_161870|bc25mer_161871
TATCATCTTAGTCGATTTGCGCTAA	ATGACCTAGACGAGCCTGTTCTTAC
>bc25mer_161872|bc25mer_161873
GTATGCCTACACTGTGTTGCGTCCC	CTATGCATGTGGGCACCGAATACTT
>bc25mer_161874|bc25mer_161875
GGCGAGTGTTTTCCCAACAGAAGCA	GGTTTCTTTGCTCGTACATACATCG
>bc25mer_161876|bc25mer_161877
GAGAGGTAGATTCCGACTCCTAGTA	GTTCAAGTAGTTGCCAGGATCACAG
>bc25mer_161878|bc25mer_161879
CTTAATCTAGGTTTGGAGCGCTGCA	TTTCTCGGTAGTAGTATGGTCGCTC
>bc25mer_161880|bc25mer_161881
GCCTACTTCTGTCTAGATTCCATTC	CGAGCCGGTGGGTACCTAAAGTTCC
>bc25mer_161882|bc25mer_161883
GCTTTCATTAGCGATCCGGATACGA	GCCGTAGTTTTACCCACTGGCCAAT
>bc25mer_161884|bc25mer_161887
GATAATCGTCTCGGTGCGTACGCGA	GAACGTAGGTTTCGCTTGCTTATGC
>bc25mer_161886|bc25mer_161888
CTACGGAGTATTGCCATCTTGATCA	ATGGAGCTTGGCACGACGGTATGAC
>bc25mer_161889|bc25mer_161890
TGTGGCCTATTTCAATAATCGCTTG	CTATAAAACTGTGTTGGCCGTGCTC
>bc25mer_161891|bc25mer_161892
TCACTATGTAGAGATGCCCGAGTCT	GAAGGCGCGATTCGCAGTCTGAACA
>bc25mer_161893|bc25mer_161894
TAATCTGCGTAGCTCGCTTTATATC	GAGATTCTTTCGTGATCCCATTACC
>bc25mer_161895|bc25mer_161899
AGTGTTATTTTGGTCGTGCCCTCCC	TCAGGATATCTCACCCAGATTTGGT
>bc25mer_161897|bc25mer_161900
TTTGCTTACGGCCCTCTTATTAATC	CCAGACTTTCGCCGTCTAGTCGTAG
>bc25mer_161901|bc25mer_161902
TTAACGTCTTGCTACTCCAGAGTCA	TAAACCATGGCTGGGACGACAGATT
>bc25mer_161903|bc25mer_161904
CTGTCAGTGACGCGATGCAGTAACC	TGTTTCCGGTCCCGACAGAAAACTG
>bc25mer_161907|bc25mer_161908
TATGTCGATGCCAGCTTTCTAGTCA	GGGAATCATTAGCGGCGTGCAGAAT
>bc25mer_161909|bc25mer_161910
GATCACTGGGATTCCTTTCACCGCG	AACCTGCTAGAATACAATAGCGTAC
>bc25mer_161911|bc25mer_161912
AGAGTTCCAGTCGGCCTCTGTATTC	CGAATAGTGCATCGCGGGGAGACTG
>bc25mer_161913|bc25mer_161914
GGCAGTTATAACTTTTCGGGACGCG	CCGGTAATGTTCGATGTCTCACAGT
>bc25mer_161915|bc25mer_161916
TAGAGACAGCTGGTTCGGCAGTCTA	AGAAGTACCGCCCTCACGTAGTCTC
>bc25mer_161918|bc25mer_161919
GCAACGCTGTTCACATATCAAACGT	CGACCAGGTTCGCCGATTCGTAAGA
>bc25mer_161920|bc25mer_161921
CTCTCAATACCTGAGCAGTCTATTC	CATGCTGTGCGTCTTGTAGGATAGA
>bc25mer_161922|bc25mer_161923
GTGGCAGCGTCAGGATAATCCGTTG	GGGTTACTTCCTAAGGCTCAGAACC
>bc25mer_161924|bc25mer_161925
TTGCGTATAACTCTGTAATCCAAGC	TACGGTTAACGTTGGACGAGCCTTA
>bc25mer_161927|bc25mer_161928
GGTTATGCTATCAGATGCGCAGTGA	CGTTATTCGGGTTAGCGAAGCGCTA
>bc25mer_161930|bc25mer_161931
CTACGTTAGGCCTCATTGTTAACCC	TCATTATGGTTCGGGGCTCGACTTC
>bc25mer_161932|bc25mer_161933
TTGTGGCCGTGCCTTTTCAATAGGA	AGTGGAGCCATACCTCATTCGATTC
>bc25mer_161934|bc25mer_161935
GTACCGGTGAAAGACGTTGCGTCAA	TTTGACAACGACTCGTGCCTGTCGT
>bc25mer_161936|bc25mer_161937
ACCGAAATGGTCAGGCCCTTCGTAA	ACTTCAGTAGGCGAGCTCGTTCTAC
>bc25mer_161938|bc25mer_161939
GGTCTTTGACGATGACTCAGTACCT	GGGCATCGTTCTTCCAAACTGACAT
>bc25mer_161940|bc25mer_161941
ATGTATCTAGCGTCTCCCCATACGG	TACTCGTCTTTCCGTATGTAGCATC
>bc25mer_161942|bc25mer_161943
TGAATTATGCGCCTGCCCAGAGCAT	TTACCACTGATGGGCAAGTCGACGG
>bc25mer_161945|bc25mer_161946
ATCGCTCAGCTTTCTTGGGCACACA	AACGACTACCGTTTCCCGGAAATCG
>bc25mer_161947|bc25mer_161948
GTTTGCTTGTCGTAGGCCGTGCTAA	CTAGTTTCAGTGCGAACTGGCTCGC
>bc25mer_161949|bc25mer_161952
GTTCACGTATTGACCCTTCGGTAGA	AACAGTATATGTTCCCCACTGGTGT
>bc25mer_161951|bc25mer_161953
GGGCTCAGTGCACTTGACGTATGAC	GGGCAACTGACTTTCTCGTTTGTGG
>bc25mer_161955|bc25mer_161956
ACTTTCCGCCCAGGACCTGAAATGA	CTTTTGCGAGTCCAGCGAGTGTTCA
>bc25mer_161957|bc25mer_161958
GGTAGGTCTATCTCGCCGTCGGTAC	AAGTTTACTTGGTTATTGTGCCCCA
>bc25mer_161959|bc25mer_161960
TTGAAGGTCCGCGAATGGTCGACTC	GAGTGACATCGTACCTTTCGTCTCA
>bc25mer_161961|bc25mer_161962
GGCCTATACTGATTGTCGTTCACTA	AGGGACCTGAGAATTGTCCACCAAC
>bc25mer_161964|bc25mer_161965
GTCTGAATGATTTTGCGCCTGCCAC	CTGAGTTAAGGTTTGCGCTTGACGA
>bc25mer_161966|bc25mer_161967
GCTTCAACCGGCCATGTGGTACATA	TATTGCCTAAGACCGGTCGACTGGC
>bc25mer_161968|bc25mer_161971
TGGCCCCAACAGTTCATGTTTAGCC	ACTTAGGCTGAGTTCCACTCCGAGA
>bc25mer_161970|bc25mer_161972
TAAGGCGGCGGCTCTGTTTCTTATC	TTGGTCGGTGTTCGGATATCGTCGG
>bc25mer_161973|bc25mer_161974
TGGCAATAACCTCGCCGCAATTAAC	GTACTATCTAAGCTCCGGGCCGAAA
>bc25mer_161976|bc25mer_161977
TTTTCGGTGCTTAAGTGGGCTCCTG	CTTTCTTGGTCGCGACGCGAAAAGG
>bc25mer_161978|bc25mer_161979
GGTATGGTCGTTTCCTCAGCCAGAA	GACCGAGGTGCGATATTCAGGTCTA
>bc25mer_161981|bc25mer_161982
GTTTCGAAGGCGTAGCTGCCCTCTT	TGGAGCCAACGCTAACCTACCGATC
>bc25mer_161983|bc25mer_161984
TGCTGCTGAAATGACGCAACAACCG	GGCTGCTCCTATAACAATTCACTGA
>bc25mer_161985|bc25mer_161986
TTCAACGATTACGTCTCCGACTCTT	AGTTGGTCTATCGTTCCTGGTATAC
>bc25mer_161987|bc25mer_161988
CGAGTGAGAAACGGACATGTCGAGT	AGATCCGTCTGAGGTGGCATTAGGT
>bc25mer_161989|bc25mer_161990
CGTATCGTACCCACGAGCGGAATTT	TGTGATTCCGGCCTCAAGACCCATT
>bc25mer_161991|bc25mer_161992
GTGATTGCTCTCATGGCTGGTGCAT	ACCCGGGGAGGATCATTGTAACAAG
>bc25mer_161994|bc25mer_161995
CGAAGCATTTCCGCAGTATACGGAC	TCGTCTACAGAGTACCTAGCACCTT
>bc25mer_161996|bc25mer_161997
GCGTAGTTCGGGTTATAGCCTACAT	ATTTGTTAACAAGGGCTCACCCATG
>bc25mer_161998|bc25mer_161999
GACAACGCTGTAGTGTACCTGCGCA	AATCTTTCGCGACGCTTCCATATGT
>bc25mer_162000|bc25mer_162001
GGTAGCTCATGTCACTACTATCCAT	AGCGGTTCCCGATAGCAAGACTTAA
>bc25mer_162002|bc25mer_162003
GTAACATGTCAGGTACGCCCCTGTT	GATCCATAGTTGCGAGCTCGCTTGC
>bc25mer_162005|bc25mer_162006
CGTCGGGTTAAAGGTTGTTTCCAAC	GACATGGTTCATGTAATCTCGTTAC
>bc25mer_162008|bc25mer_162009
TAAGTCTCTACCCCTGGGGCAGTAG	GGAGTCAGCGTGGCTTCTTTCCAAT
>bc25mer_162010|bc25mer_162011
TCTCTAGAGCCGGTTGTCGGTAATC	TACGTATGATGGCGCTCTACTCTTT
>bc25mer_162012|bc25mer_162013
GCTGTAGTCTATGTCCGCAATCTGC	TGTTTCGAGGCTGCGACGTCATTTG
>bc25mer_162014|bc25mer_162016
AACGCGATGAATAAGGGCAGACGAA	GCGCTAAGTTCGTCGAACGTTAGAT
>bc25mer_162017|bc25mer_162018
TTCAAGGTTTCGTCCAATCTCGGGC	GCCAAGAATCCTAACCTTACTGGAG
>bc25mer_162019|bc25mer_162020
AGAGTTGCGCCGCCTTGTACCAAAA	GCGACGTAGTCTACCGCAATCAGCG
>bc25mer_162021|bc25mer_162022
GGGTGATGCCAAAATCTGTCCGTTC	GGTTCCCTCAACCAATACACTGCTT
>bc25mer_162024|bc25mer_162025
TTACGCGCTGCGAACTAACTAGGGC	CGTTAAGACAATCGACGGTGTGGCA
>bc25mer_162028|bc25mer_162029
ACGCCTACGATTCGGTCAGGTGAAC	CATAGTAGCGGGCGTGTAGCACTGT
>bc25mer_162031|bc25mer_162032
TTTAGAGATTCGCCGCTCCGGATCG	TCACATCTGAGCGCGCCATGGATAC
>bc25mer_162033|bc25mer_162034
TTATTTGCTTCTATCTCCGAGCAAT	CAGCTCATCGACGGGCGCTAATTTA
>bc25mer_162035|bc25mer_162036
GCCGTACAGAATCCATCTAGCTCTA	TTCTTGCGTGGACCAAGCAGAATAA
>bc25mer_162037|bc25mer_162038
GAATGACTAACGGTTCGATCGCCGA	GTGTACTCACTCGCTTTGCGAAGCC
>bc25mer_162039|bc25mer_162040
TGCCGTATGCACTGATGGTGTTTCA	GTACGCTAGGCTCGTGGAATCCGTG
>bc25mer_162042|bc25mer_162046
CACTTGGTATCTTGTATGCTACGTC	TGTAGTTTAACTAGCTGGCCCACGG
>bc25mer_162044|bc25mer_162049
GCTGTAGGTGATCCACGACAATGTG	GCTCAATCTGGCCCGTCAGGATAGG
>bc25mer_162048|bc25mer_162050
TCTTGCGGTGTGTATCGAGATCAGA	CCTATCATACAGAGGCACGCACCAG
>bc25mer_162051|bc25mer_162052
TGCGACAGAACGTTGGCGATAACGT	ATGGGGAACGATGACTCCCTACATC
>bc25mer_162053|bc25mer_162054
AAACTTGATGCGTTTGCCTTGGGCA	CGCGAATGTTCCGTTTTGATCCTTA
>bc25mer_162055|bc25mer_162056
ATGCCGTTGCCCAATTACTAGAAAC	GCACATTGGGTGGGTTCAATCTCTG
>bc25mer_162057|bc25mer_162058
GACAGGACTAATCCGCAAGAATCCC	GGTCGCTATAAATCCTCGCATAGCT
>bc25mer_162059|bc25mer_162060
AAATAGTACCGTTTCGCGTGCGTTA	TATGTGGTGTGGCCTAGAGAGGACA
>bc25mer_162061|bc25mer_162062
GTTTCCCGCGTCTATCCGTCGAACA	AGGGTGCTTATGAGGTACCCACATT
>bc25mer_162064|bc25mer_162067
TCGAACAATTTGCGATACCCCTAGC	ATAGGAGCACGCGCAGTCAGTCCTA
>bc25mer_162066|bc25mer_162070
GCCTGGTATTCTATACATGTAGGCG	TGAGGCGTTGTGTCTGGAACCACTA
>bc25mer_162069|bc25mer_162071
AGGCTGATTCAAAACTTTACTTTCT	AAGTGGGCACCGGCGATCCATTATC
>bc25mer_162072|bc25mer_162073
TCGGGCCACGTTCCCCTCAATAAAG	AAGTGAAACTGCCTTGGTCGTGCTC
>bc25mer_162074|bc25mer_162075
GCGTAATTCTTTATTGGGCGCACCA	GTTCGTAACGTTGCGCATTTTCTTG
>bc25mer_162076|bc25mer_162077
TAGCTTCTAGTTTTGCTGTCCCAAG	CGACACCGGCTGCGATAAGCTATTC
>bc25mer_162078|bc25mer_162079
GATATATCCGTACTCACGTTGGGGT	TTCGCGTTAAATCTACTGGCCTTAC
>bc25mer_162080|bc25mer_162081
TATGTGCTTCCAACTAATCGGTATA	ATAGCCGTCGCTTGCCATATTTATC
>bc25mer_162082|bc25mer_162083
GTGCCGGAGTCTCACGAATCGTTCA	CTTGGCGTATCAAATCGCTGCAGAG
>bc25mer_162084|bc25mer_162087
GGCCTCCTATTGTCGACTAAGCTCG	GATGGACTCATCTCGTTATGCCCAA
>bc25mer_162086|bc25mer_162090
GACCGAGTAACTGTATGCATCAGTT	AAGACCATAGTGAGGCATCGTGATT
>bc25mer_162089|bc25mer_162091
TAGCTTTTGGGCTACCCGACATTAG	AGATAGTAGGCTGGGAATGCTTCCC
>bc25mer_162092|bc25mer_162093
AGGGGATTTAACGAATCTCCACCGC	TCAGGTTACTAGCTGAAACCACCAT
>bc25mer_162095|bc25mer_162096
GGTATACGACTAGTATTTCGCAATC	AGCTTCAATTATCGTAGACCGCTGA
>bc25mer_162097|bc25mer_162098
CTGACAGTTAATCGTTAGCGACACT	GATTGGCGTTCGGTTACCACAGAAA
>bc25mer_162099|bc25mer_162100
AACTGGTGCGGCTGTTGTAAGGCTA	CCTCTAGGTCTGTAATCCGCAACGA
>bc25mer_162101|bc25mer_162102
GAAATCTGTCTCAAGGGGCCTGGGA	TCTTGTGAAGTGCTCCGACCTTTCA
>bc25mer_162104|bc25mer_162107
TAGCCATGAAAGCGTCGACTGACGT	GGTAGATGTGACAGCGTCCTAAGCC
>bc25mer_162106|bc25mer_162108
ACACCGATTCCTATCGCGGTAGCAG	GGGCAATTCGTTCTTGAGACTGATT
>bc25mer_162109|bc25mer_162110
CATAGCTGCACACTAAGGTCCCACC	CGGGCCTCCGTCGGATAGAACTATA
>bc25mer_162111|bc25mer_162112
ATAATCCCGGACGAGTTGTTCTAAG	AGTACCGCATCTAATACCTGAAATC
>bc25mer_162113|bc25mer_162114
TCACGTTGATTACGTCGTTTCTCTT	GTTCTAATGGTTAACGCCTCGTGAG
>bc25mer_162115|bc25mer_162118
TCGTCGTTTATCGCAAGGGAAGGCA	AGAGGTGGTTCTTGGATCTACTACC
>bc25mer_162119|bc25mer_162122
CGTGTTTCAAATTTGGGAAGCCGCA	ACACAGATTCGCCTGGCTTTATATC
>bc25mer_162121|bc25mer_162126
GTCGTATGATTCGGCACTCAGTCGT	TGCTTGTTTTACTTTGTCGGGAATG
>bc25mer_162124|bc25mer_162127
CTTCTTGCCGTGAGAGGTACATTTG	TGAAGAAGAGGTCCCTCCCAGGTTT
>bc25mer_162128|bc25mer_162129
CAAAAGACCACCACTGGTAGCCTTG	CATCTTCACGCTCAAGAGCCAGGTG
>bc25mer_162130|bc25mer_162131
AGCGTGTGGCAGGGGAAATTTCTAT	ACAGATATCGTAGTGATGCCCGTAT
>bc25mer_162132|bc25mer_162133
AGAGGTCGCGATTGTCGTTCCTGTC	TTAGTCGCAAATGAATGCCTAGCTT
>bc25mer_162134|bc25mer_162135
TTTGCGTACTGGCATTCTTTCATTC	TACAACAAGATCCGTAGCCTCACCG
>bc25mer_162136|bc25mer_162137
GGATATCTTTTCGGTACGACTTATC	GGGTCGTCATAAGTCTCAACCCTGA
>bc25mer_162138|bc25mer_162139
CAATTTCCCGTTCTTCGGTCCTCCT	GTACAATGTTGCCTTACCGAGCCGG
>bc25mer_162141|bc25mer_162142
GACCATTGGCTACAACGTGTCGAAT	TGTAGCATGCGGCCAATGACTTTTC
>bc25mer_162143|bc25mer_162144
GTGCTGTGACGTGGCAATCTGTTCT	CATGATTAGTCTGCCGGCTAATAAT
>bc25mer_162146|bc25mer_162147
TTCGTTTGCTTATGGGGCTACTACT	TTATCGTTGCGCCGTATACACTTCT
>bc25mer_162149|bc25mer_162150
TGGCTATTTACGGAGGGTCACACGG	CAGCGGCCAGCATTGTCACTCTGAT
>bc25mer_162151|bc25mer_162152
ATTAGCGTCCTTTGGGACCTCCTGC	CATCAGCGGAACTCATGTGGCTAGT
>bc25mer_162153|bc25mer_162154
CACCTCTAAGAGCCTAGGCCCGATC	GTTGGTTGAAAGGCACCTACAGTCA
>bc25mer_162155|bc25mer_162156
GAAATAGTTACGCGGTCCGGCGTTG	TCCAATTCTAACTCAGCGATGTCCG
>bc25mer_162157|bc25mer_162158
GAGATTCCGCTTCAGATCATGTTCG	TTCCTACTTTCGCCAACACAATGTT
>bc25mer_162159|bc25mer_162160
GATAAGTTACTTAGGCCCGCCATAG	TTCCTGCCCGCTCTATCTAGCTTAG
>bc25mer_162161|bc25mer_162162
TGGCCAGTGTTATAAACTCTAACCG	TGTCGGACTACTATGGTTCTAACGG
>bc25mer_162163|bc25mer_162164
TCAGAAGAGTCGGTTTTGTGGTTCC	GAAAGTGAGCCACCCGGCCTTAATG
>bc25mer_162165|bc25mer_162166
ATAAACCGTCAACCCCTTTACGAAA	GATTTTCCGCCCAGATTACCTAGCC
>bc25mer_162167|bc25mer_162168
GCATATAACTCGGGGCTGATCACAT	ATGAGAATGTGAATTACCCCTGCCG
>bc25mer_162169|bc25mer_162170
ACGGTTGTGGCCAAGTCAAATATCG	CAAATATTCCCACCACCGTCCTGTA
>bc25mer_162171|bc25mer_162172
CGGACACTGATCTACCATGAGTACC	TAAATCCATTCCTCAAGCGGTCTTA
>bc25mer_162173|bc25mer_162174
CTCTATTAAACGGGTCACCTGGGAC	GAGGTAGTCAGGTCATATGTACCTG
>bc25mer_162175|bc25mer_162176
GGGCTGACTAATTACGCTCAGATTT	TTCTCGTGGCTCCAGCCTTGTACTC
>bc25mer_162178|bc25mer_162179
AGCGTTTCTACCCCAAAGTAGGTGG	ACGATGGGTCGCTACACAGTTTTAC
>bc25mer_162180|bc25mer_162181
AGTGATGGAACTCCGGCGTTTGTAC	TTGGTATTCAGTGATCTCGACAGCC
>bc25mer_162182|bc25mer_162183
CGGAGTCTATTCGGGAATCGACCCT	GTCATGGGTAAAGGTTCCTTTCGCC
>bc25mer_162184|bc25mer_162185
AATGTATACCTCTCCTGGCATCGTG	CTATTCGCGTCCCGCCTTCCTATAA
>bc25mer_162186|bc25mer_162187
CATTCTGTGGCGATATGATCTCGAA	GTCTTGTTTATCACGGCGATGTTTA
>bc25mer_162188|bc25mer_162189
AGAACAAGGGACCAGGCTGTAGAGT	CGTTATTTGACGCATAGGGCTGACA
>bc25mer_162190|bc25mer_162191
GCAGCTGAGATTAACATTCGGTCAA	CCATGTAAATACTTCTGTGCCGATG
>bc25mer_162192|bc25mer_162193
CGTCTTTTGCGGGTCTTAAGTTCTC	GAGCTTGTGACCCTTTACGCAGGGT
>bc25mer_162194|bc25mer_162195
AGATGTCATAACACGGGCGTCGGTA	GGTAATTTCTCTCCGAGGCGGCCAA
>bc25mer_162197|bc25mer_162198
GCCTCCACTAGTCTTGTACCGGCAC	GGATCGAATCTGTTTCGTGCCGTAA
>bc25mer_162199|bc25mer_162200
GTCTCGGGGCCAGATAAGAAATGGG	AATGGCAAGCGTTCGCTCCTGAATA
>bc25mer_162201|bc25mer_162202
CACCAAGTCCCGCAGCGAAATGTAA	CAAGTTGTAACGTAGGACCGACGGA
>bc25mer_162203|bc25mer_162204
CTAACTCTGAGTGGTGCCAGGAATC	AATCCGAGATTACCCTCTCTAGGAG
>bc25mer_162205|bc25mer_162206
GCTGTCTGGATTAGACGCATTCTGC	TAGGGTAGGGTTCGCGGAAACTTGT
>bc25mer_162207|bc25mer_162208
GGTCTAGGGTAACTCACTTCAAGCG	GGCTGTGGTCTGAAACCTGTTACAC
>bc25mer_162209|bc25mer_162210
AGTATCAGTCCCGTGCATTGAAGCC	CGCTTCACAGATGAAATAGGCCCAT
>bc25mer_162211|bc25mer_162212
CACTAGTAATCTGAGGCTTTGTGTC	ACAGTGAATTGTGAGTCACGACGCT
>bc25mer_162213|bc25mer_162214
AAACGCCTTAAGGTCGCCAACTCAA	GTTACTAGGGGTGGAGCAAACAGAT
>bc25mer_162215|bc25mer_162216
ATGTTGACTTGGGCGACTGTGAGCA	CAATACATGGGCGACTTCTGCACGT
>bc25mer_162217|bc25mer_162218
ATCGTTACCGAAGTGGAGTATAAGT	AGTACCCTTTCCCAAGTAGGATCTG
>bc25mer_162220|bc25mer_162221
GGGGACTTGAATTTTCGTTCTGGAT	AAAATTACCGGTTCGTCCTGAGATC
>bc25mer_162222|bc25mer_162223
GGGGCTAAGACCTGATACTGCCTCA	AGTAACTTCGGCCCGGTCGACTTAG
>bc25mer_162225|bc25mer_162226
AAACGCTGCTGGCTTACAATCAGCT	AGCACTGTCTGTGGGTACTCCATAA
>bc25mer_162227|bc25mer_162228
GGCTATTATGCGCCTCTTATTCTCT	AAGTATGGTCGGAGCCCTTGAACAT
>bc25mer_162229|bc25mer_162233
TTTATCATGGTTGCCTCATGTGACA	AATCACTAGAATCCTGACGCGGGAG
>bc25mer_162231|bc25mer_162234
GGTGTTTTCCGTTACGCGGATAGGT	TACTGAGGGTACGAATTTCCAGTAC
>bc25mer_162236|bc25mer_162237
GTCATGTGTTAGCTCCAATACCAAT	ACCATACATCAGGCAACGCAGCATT
>bc25mer_162238|bc25mer_162239
AGGTCCTATTAATCAGCATTTTCAG	CTACGGATTGGCTATGAAGCCGGGT
>bc25mer_162240|bc25mer_162241
AAGTCGCGAACCCTTGGACTCATAC	CTAAGTTTCGAGATGGCCCCTGTCC
>bc25mer_162242|bc25mer_162243
CTTTATTACAGCTGTCTCGGGCGCG	TATCTCTGCGCGGCGACCTTGTCTA
>bc25mer_162244|bc25mer_162245
GATCTAGCTTGATTTGAATCGACCA	CTGGATAGGCCTTACTCGTAAGTTA
>bc25mer_162246|bc25mer_162247
TAGCAGTAAACACAGCACGCGCAAT	CGATTTCTACCAAACAGCCCCTTTA
>bc25mer_162248|bc25mer_162249
GAATGCCACCCGATGTGGAGCATAA	GTTTATGCGTGCGTCCCGTGTCAAA
>bc25mer_162250|bc25mer_162251
TGATTGCTATTTGAGCGTCCTCCGA	TAAAAGTACCATGATCGGGTCGCCC
>bc25mer_162252|bc25mer_162253
TATGGATCTGTTATTCGAGCTCTTC	GATTCGGGGTCATTGGCAAGGAGTA
>bc25mer_162254|bc25mer_162255
AGCCGTTTTGAAAGAGACTCGCCAC	ATAAAGTTGTACACTGCCGTGGCCA
>bc25mer_162256|bc25mer_162257
ATGTGACTGCAGTTCGAACGATTCC	GTGGATCACGACTCGCGGTGGAATT
>bc25mer_162259|bc25mer_162262
CTGCAGGGAAGATTGTTTCGGCCTG	AAGTCTAAGATGCGGCTCAGATTCT
>bc25mer_162261|bc25mer_162263
TTGTACTTGGCAAATTACGCTAGCT	GAGGTGTTCATGCGACTCGGGTTTT
>bc25mer_162265|bc25mer_162267
GTGCCACGGCTGATGAGTGAAGAAT	ACGTACTTTGACGAGGTAAGGTCCT
>bc25mer_162268|bc25mer_162269
CCTAAGTCCGGTTAGGTGACAAAGG	AAGTACGGTTCTCACCTGTTGCTTA
>bc25mer_162271|bc25mer_162272
TTAAACGCCTAGAGAGAAAGCCCTT	GGAGAACTGCGGGATAATTTCCCCG
>bc25mer_162273|bc25mer_162274
TAACGGTTTGGGAGATAGCTTGCTC	CTAGGATTCGCTATCGTGCACATAG
>bc25mer_162275|bc25mer_162276
TTGGCGCACAGCTAGTTTCCTAAAA	GATAACACTGTGCCACGTCGTCTGT
>bc25mer_162278|bc25mer_162279
GCTGAATACTATATTTGGGCTCCAA	TCGCCTTGTGTTCTCACTCGGGAAT
>bc25mer_162281|bc25mer_162284
AGCGAACGTTATGTACCTTCAAGCT	GTTTGAATTTCACGATGTGCATGGC
>bc25mer_162283|bc25mer_162285
GAGAGTTATGCTCTGGTGCCCAAGG	ACGGTGGAAAGACCCGATGACAAAT
>bc25mer_162286|bc25mer_162287
ACTGGCGTATTCCCGGCAAGAACAG	AGAACAACCTGGCCGCTGTAGTGAC
>bc25mer_162288|bc25mer_162289
CGCCTATCTAAGAGTGTTTAGTCCC	ACTCTAGTCGCGTTGCTTGGTAGGC
>bc25mer_162290|bc25mer_162291
CTAATTTTGGACTATAACTCGCCCA	CCTATATTTTCATGATACCGCTGAC
>bc25mer_162292|bc25mer_162293
CGGCGTGAATTGCTACGCTAACCAC	TATAGAAACTACCCTGCTTTAGTGG
>bc25mer_162294|bc25mer_162295
GGTTGTACTTCTCGTACTAAACCCA	TATTGCTTGCTCACGGTGTTTTAAC
>bc25mer_162297|bc25mer_162298
TCCTGATCCAATGTAATAGGCACTT	GTTACTTAGACAGCCTCATATCATG
>bc25mer_162300|bc25mer_162301
GTGTTGTTTCGATTCAACAGCGCCC	AATAGATAATTTGGGAGCCGCCCTG
>bc25mer_162303|bc25mer_162304
TCGTGTGGGTATAACCTAAAATCCG	TATAGACCCAGCTGTATCGCCAACG
>bc25mer_162305|bc25mer_162306
GTGTCACTTGCGCACTGACGAGTTT	GCTGAACTACAGTCATGCCGCAGTG
>bc25mer_162307|bc25mer_162308
GCGGTGCTACAGCAATCGATATGGG	AGAGTATCTCTACATGTCACCGTTC
>bc25mer_162309|bc25mer_162310
GATACACTTTCTCTCTGGATACGGG	ATCGGGACGCAAGAATAACCTGTCA
>bc25mer_162311|bc25mer_162314
TCAGTGGGTCCCAAGCGCAAGATAG	TTGGGAGATAACTCATAGCGGACTC
>bc25mer_162316|bc25mer_162319
CTACAGTGTCTACTCGGGATCATAG	GAAAAGATCATGACGGCAACCCAAT
>bc25mer_162318|bc25mer_162320
GGCACCTGTTCAAACGTTTCATCTG	CTCGGTGGGTCGAACTACCATACTT
>bc25mer_162321|bc25mer_162322
AAACGCAAATAGTAACCTGCCCGTC	CACCCGGGACAGTTTACACACAGAT
>bc25mer_162323|bc25mer_162324
ACAGTCTGGGCACGGTTAAGTTACT	CCCTGCTAAATAGCTTTGGCCATGA
>bc25mer_162325|bc25mer_162329
CTGGATTTACAGTTAGCCGCTCGTT	TTCGGTTTGCTGCTTACTGGCCTTG
>bc25mer_162327|bc25mer_162330
AGATGTTTGTCTGCCCTCGATAGAG	GGGTTTATATCAATCGACTGCACTC
>bc25mer_162331|bc25mer_162334
TGTCTAGTTTCCACTTGGCGACATG	AACGGGCTATTGCTTCTCATAAGTC
>bc25mer_162335|bc25mer_162336
AAATCGGATCATGCGCGGGTGTTTG	GTGAGAATCTCTACCGATACCATCG
>bc25mer_162337|bc25mer_162338
TCGGAGTCAAGCCAACGATTGTCGT	GTACGTGAGCGGTCCCGCAAATATA
>bc25mer_162339|bc25mer_162340
GACCATCATGGCGCCCTCTTTAGCT	ACGTAAGTTGTCCTTTCGCTAGGAT
>bc25mer_162341|bc25mer_162342
TGGTTCGACAGAGCATCTACTCGGC	GGTCTGGTATCGCACGGGTTCCTTA
>bc25mer_162343|bc25mer_162344
ATAAAGGGAGCCCTACTCTCACGTG	TCGGGTTATGGCTCATCTGGATCTG
>bc25mer_162345|bc25mer_162346
CTCAGGTTTGTAAGGACTCACCTTC	TCACAGTTGAAGGCTAGGCACATGC
>bc25mer_162348|bc25mer_162349
GGGAATGTACCCCAATTTGTCGACA	CGCGTTTTATATTCCATCTCGCTTT
>bc25mer_162350|bc25mer_162351
ACCTTTAGAGCTCGCACTGGAGACT	TGTGTCCAGTCGTGCACCTGATTGC
>bc25mer_162352|bc25mer_162353
AATGTTCACGTATACTCGGCGCCGT	GATTAGTTGAATCGTCGTCTAGCTC
>bc25mer_162356|bc25mer_162357
AGGCTTCTGAGTGTACTATCGATCT	CTATCAAGTCGTCGCATCTGCGGGT
>bc25mer_162358|bc25mer_162362
GCTCTCATCTCTAGTTCCCTAGGTG	CCGGTAGATTGAGTTCGATTCACGT
>bc25mer_162360|bc25mer_162363
GTATTACCACTCGCTCCACACCATA	TCTGTACCGACGGTCGTATGAGAAC
>bc25mer_162364|bc25mer_162365
TCGATCTGTTTACAAAGCAGCCGCG	GTATGCTCGCATCAGGGAAGGTAGC
>bc25mer_162367|bc25mer_162368
TAATGTGTTCTAATCATGGCCACCA	ATGGTTCCTAATCGACTTTTACCTT
>bc25mer_162369|bc25mer_162370
GTCAATGGATACATGCGGCATACTC	CATATGTACTTGCTTGCCCTATTCA
>bc25mer_162371|bc25mer_162372
CTGAATCTGGTGCCCCATCATGAAG	CTGGTACGAGCCGCCGATGTTAACA
>bc25mer_162373|bc25mer_162376
TTTGTCTCCGGTCAGTATCGGTGTG	CGGGGCTGGTTTATGCTACCGCATA
>bc25mer_162375|bc25mer_162377
TCGGTCGAATACTGGCTTGAACGCG	GGCATGGTAAATCGCTAGGTTACTG
>bc25mer_162378|bc25mer_162379
ATTGTATGTGGTCCCCAAACTAGGC	TGCCGAGCTTTGAGGGTAATACATA
>bc25mer_162380|bc25mer_162381
TAGGTATCACGGCCGACAGTGGAGA	AGTGGTCCGTTTGAAACTGTCCAAG
>bc25mer_162382|bc25mer_162383
AACCCTCTCGGAATTACACCGTGTT	CGGAGTAGTGTAGCCGATTTCATCT
>bc25mer_162384|bc25mer_162385
TAGCTGGTCCGATACTGTAACCGAT	ATTCTACTTGGCTGCGTCGCGGAAT
>bc25mer_162386|bc25mer_162387
AGCCCGAGTCGCACATTGTAAATTC	GAATGGAATTGAACTCGCGGTAGCC
>bc25mer_162388|bc25mer_162389
CTTGTGAGCGAGGACCGAGGCAAAT	TGAATTAAGTCCACACGTTTACCGT
>bc25mer_162390|bc25mer_162391
CGTGGATAACCGTTATGCCACTTGT	CTCCTAGGTGTAACACGTGCGAAGC
>bc25mer_162392|bc25mer_162393
CTTCGTACAATGCTCACGGGTCTAA	CTCCTCCTAAGTGATCGGTGAAGAT
>bc25mer_162397|bc25mer_162398
TGATGGCACGATTTCGCGCAAAAGG	TCGATAGTACAACAGTGCGGCGCAG
>bc25mer_162399|bc25mer_162400
AGTTCTAGTCTACGATCACTCACAT	ATATAGTTGATTGCTGCCCGGGTTC
>bc25mer_162402|bc25mer_162403
AGATTTGCCCGCCTTCGTACATTTT	GTGTAATGCGTTTCGGGGCATGATA
>bc25mer_162404|bc25mer_162407
CTCACGTGCGAAAACGTATCTAGAC	AGGACTTACTGCCGGTCGAACTTCG
>bc25mer_162406|bc25mer_162408
ACATGACTGGTTAAGGGGCCGTTAT	GGAGATGGCTCACCTTTGGTAGACC
>bc25mer_162409|bc25mer_162410
AATGATACTCCCACTCTAAGCGGAT	CTCATGAGCAACTCGCCGACATATA
>bc25mer_162411|bc25mer_162414
AGGGATAAGTCCGGAACTCGCGTTA	AAGAATATTGTGTAGTCCTGCGCTC
>bc25mer_162413|bc25mer_162415
CGTATTAGTCCTGCTGTTTAGGCTT	GACCATTTAACCCGATTAGCGTCGG
>bc25mer_162416|bc25mer_162417
TTACTACTTGATTGCTAAGCCGACG	GTGTGGTGCGACTACCAACCCAGTT
>bc25mer_162418|bc25mer_162419
ACGATGCCTCGTATGACTCACTGCG	GCAGGTACGAACATTTAGTCCAATA
>bc25mer_162420|bc25mer_162421
CTCTAAATGGGGCCTTATTGCCTGC	TGACATTTGCCGGAATATTTGGACC
>bc25mer_162422|bc25mer_162423
TTGGCTAGTACCGCTCGGGTGTTTT	TCCCTCCTATGAACTCGAATGGCTT
>bc25mer_162424|bc25mer_162425
GTTGCTAATACCGATACCGGCTCCA	GTAAATGTTCCGCGGTGTACCCTAA
>bc25mer_162426|bc25mer_162427
CGAGGTGATCTCTCGGCTCCCATTG	TCGGAAAGGCGTGTCCACTTATCGC
>bc25mer_162428|bc25mer_162429
AAGTTGTAGTCTCAACCCGGGTCCG	AGACTTGTTCGTCCTTGCTGAATTT
>bc25mer_162430|bc25mer_162431
GGGTAGCCGAGATCAGCGATTACGA	CAAGGTGAGCCGGTAAGCCTTTAAC
>bc25mer_162432|bc25mer_162433
ACTATAGGAGGATAACACAGCGACT	GATAGTCCTTACTTCATTTTCGAGG
>bc25mer_162434|bc25mer_162435
AAGAAGAGTCATTAGCAGCGGGTCC	ACGTCTTAGTTACGTTGCGATGTGG
>bc25mer_162436|bc25mer_162437
AACCTGTGATGAGCTCGTGGCTAAT	ACATTGGATCTCACCTCATGAGCTA
>bc25mer_162438|bc25mer_162439
ACTGGTCATACCAGGGCGATAGCAT	GAAGAACGCGCGAACCGTCGTCATA
>bc25mer_162440|bc25mer_162441
AGAGCTTGTGCCACCGCTCAGTATT	GGATATGTTCTGGCAGCCCTGTGTT
>bc25mer_162442|bc25mer_162443
GGACGTCTAGTTACGCAAGCCCATG	ATGAGTATGAGCGTGACACGCCGTA
>bc25mer_162444|bc25mer_162445
AGGGTACGAACGCTTCTTGGCTCTC	ATTCGGGCATCGAAAGCACGACAGA
>bc25mer_162446|bc25mer_162449
TCGATACGTGACGAGGTTATATTGC	GACTGTCGGGCTTTTGGCCCTTCTA
>bc25mer_162448|bc25mer_162450
GTAGTTGCCTTAAACGTTTGCCTGG	TTCTAGAGTATCCGGTCGCGACCTC
>bc25mer_162452|bc25mer_162453
GTGTATACTTCGTACTCACAGCAGG	AGGTCGGTGTCCGTTTAAAATGAGC
>bc25mer_162454|bc25mer_162455
CCAACTTTCTACAGATTACTGGGTC	CGGGACAGTCCGGTACCATAATGCC
>bc25mer_162456|bc25mer_162457
TATACTCCGTGCTATGGATTTCTAC	TTCCTAAGTGTGTAGGCCGTCATTT
>bc25mer_162459|bc25mer_162460
GTAACGGTCGGCCCGGCTATATCAG	AGTATTCGTGCTGCCAATCGTCAAA
>bc25mer_162462|bc25mer_162463
GGCTATCCCACTCCGGAACTTTTAT	CCACCACGGGTTTCTCACAAGAGAA
>bc25mer_162464|bc25mer_162465
AGTTTCATTAGTCAGCCCTAGTCAG	TTACAATTCGCAATGCTCTCTGTCA
>bc25mer_162466|bc25mer_162467
TACCCCACGTGCGTATTCAAAGCGG	ATTCCGGTATAAAGATTCGAGGCAG
>bc25mer_162468|bc25mer_162469
CTCTAGGTATACGGTGCGCGGATCT	TAGTTCATCGGACCATGTAGGTTGA
>bc25mer_162470|bc25mer_162471
CTTTTGCTAACTCCGTAACACCACA	CGTGCTGGTAACTTAGGGGTCACGA
>bc25mer_162472|bc25mer_162473
TTGGCATTCTGATGCGACAGCTCTT	CTTTGACCCATTGCCTCACCTCATC
>bc25mer_162477|bc25mer_162478
TAAAATCCTCCCGTCCCATATCCTT	AGTTTTGAGTGGATAGACCCGCTGC
>bc25mer_162480|bc25mer_162481
GTTCACTGATCATCGTAGGAAACTT	GCGCAGTCCCAACTGAGTAGCTTTG
>bc25mer_162484|bc25mer_162485
GGGATCTCTTTCCCTAGCACAGTTA	CGATGTCTTACCGTTAGACTCTATC
>bc25mer_162486|bc25mer_162487
TAGACGATGCACTCTTTTCCGACAA	AACCAGTGGGCCAAGATTCTAGCTA
>bc25mer_162489|bc25mer_162490
TCAGGTTGGCGTGAGCGTGCTATTA	ATTCTATAGTTAATCCCGTAGCCGG
>bc25mer_162492|bc25mer_162495
TAAAGTGTCGGCTTACGTTCGTTCA	ATGATATGCTGCCGGTGGGTATTTG
>bc25mer_162494|bc25mer_162496
CTATTCGGTTCAAGCGTGTTAGAAC	CACTTATTGATGCCTTCGGTTGGTG
>bc25mer_162497|bc25mer_162500
ATGAATTTCAGCCCGGTACCTGGTA	GGCGGTACAAGGGTATCTGTCCAAA
>bc25mer_162499|bc25mer_162501
ACGATAGTGCCTGCTTTCCCCTTCA	CGGACAAATGAGAGCCAAGATTCCA
>bc25mer_162502|bc25mer_162503
TGTGATAGCGAACTCCCCAATCGAG	CAGGATCACAACTGGCAATCACAGC
>bc25mer_162504|bc25mer_162505
AGAACAACGAGAGGAATCTCAGACT	CTTGTCAGTGCGACCTATCAGATCA
>bc25mer_162506|bc25mer_162507
TATCGGGGAGGTCAACCATAACGTC	GTCGTCTGGTCCGTTACGAACACCC
>bc25mer_162508|bc25mer_162511
GTACGCTCCGGTAACCTAAGACGCT	CAGTTATACTCATTGTGGGTCTGCT
>bc25mer_162510|bc25mer_162514
GTAGACGCAGTGACGAATCGGTCAC	AGAAGAACGTTGCTCGTTTTACGTC
>bc25mer_162513|bc25mer_162515
TCTCACTAGCTCTAACGATCCCCAG	TGTCTTTCGGTGCGATGGACACAAG
>bc25mer_162516|bc25mer_162517
GACTATGCCCTTCACGATGCTGGTG	CTGCGCAAGCCGTGTCATAACTCAA
>bc25mer_162518|bc25mer_162519
ATAGGCTGCGACGTATTTTGCCGGG	TTGGCGTGTTAGACTGTCTATTCCA
>bc25mer_162520|bc25mer_162521
TCGTAAGTCCCCGCATTAGACCGAG	CCAGCGCCTGACCCATTATTTGATA
>bc25mer_162522|bc25mer_162523
AGTTAGACGTGGGGCAGGACACTTC	AGTGTTCCATTCCATTCCATACGTT
>bc25mer_162524|bc25mer_162527
TCAAGATTTGCCTTCCTGTCCTTGA	ATGCCTAATACGTCATTTGGTACAC
>bc25mer_162526|bc25mer_162528
ATTGTATCGTCGCCGTCTGGGTAGA	GTATCGTCGGGGCTAACATAAACGT
>bc25mer_162529|bc25mer_162530
AAGGATCGCTACGTGGCTCTCGTAT	TCGTTCCCATGCGCGTTAAAACAGC
>bc25mer_162531|bc25mer_162532
GGTCTTATATAGGCCGGCTTGAGCC	CTTAGTCATTACTGATTCAGCGGCG
>bc25mer_162533|bc25mer_162534
TGAGCAATAGAGACACCGCAAAAGG	AGGTATGTCCCAGTCCAAATCGGAC
>bc25mer_162535|bc25mer_162536
AGGATACCAAGCACTTTGCGCCAGT	GTCAATTTTCGCTAGTAGCCGCGAA
>bc25mer_162537|bc25mer_162538
CTGGTGGCAATCAACTACTGAGCAG	GTCAAACTGATAGTGCTCTAATCGT
>bc25mer_162539|bc25mer_162540
CTTCAGAGTATCGCACCGGCGTGAG	ATTCGTGCGGGATTCGCGCTTATCT
>bc25mer_162541|bc25mer_162542
CAGATAAGAGAGGCCCGCTTCTGTG	AGTCAAGACCGATGGGCAATGATTG
>bc25mer_162543|bc25mer_162544
CGATGCTCATGGAACGTCTTATCTA	GATTACTATTCGAGCGGGACGAACC
>bc25mer_162545|bc25mer_162546
GTGATTTGTCCCCTCTATCTCTTGG	CGGTACTGGGTTGTTACTCTTATCG
>bc25mer_162547|bc25mer_162548
CTAGCGGCATTGACCCAGAACGATA	GTGATACCTCGCGTCAACGTTTGCG
>bc25mer_162549|bc25mer_162550
CATGCCATACGTTTGATTTACCAGC	TTCATATTTCCCGTTCATTGTCGTG
>bc25mer_162551|bc25mer_162552
TTTCCTCAAGGGCATCATTGTCGCA	CGCTTATAAGGGGACGGCTATCTTT
>bc25mer_162553|bc25mer_162554
TTCCAAAAGGCTCCCATCTGCTCCT	TAGTTCGAACTCTGGCAAGTGGGCT
>bc25mer_162555|bc25mer_162556
ACGTGATAGCGACCTGATACATCGT	TGTGTAATTATGACACCCTGCGGCC
>bc25mer_162557|bc25mer_162558
GGCTTAGAAGTCGGGGCCTACGTAG	ACTGTAGGTCACGGATTCCGCGGAA
>bc25mer_162560|bc25mer_162561
AGGGTCTAAATATTTTCCGTTTCGC	AAACCCCGAGTACCCTTAGCGTGAT
>bc25mer_162562|bc25mer_162563
CTGCCGCTCATGAGTAGCAACATCT	GGGTCGTTACTACGATATTGCCCCA
>bc25mer_162564|bc25mer_162565
GTTACCCTAGAGCCAAATAAGGCAA	TAGCGGAGTGAAAGCTCTCATCGTC
>bc25mer_162566|bc25mer_162567
CGGGGTTCCCAACTCGATAGATTGA	TATTGATACCCTTATAAGCTGCGCG
>bc25mer_162568|bc25mer_162569
AAAATCTCACAGCTCGCGCCGTAAC	CTGACTGTCGCCCGTTTCTCTATTC
>bc25mer_162570|bc25mer_162571
TATCTCAACGCATTCCCTGCAGTTG	GAACGGTCGGCTGTGATCCGGATTA
>bc25mer_162572|bc25mer_162573
CTTCGATAAATCGGCATATCGCTGT	ACTATGTTGTGATTACGCCGTAACC
>bc25mer_162574|bc25mer_162577
TTTTACAGATCGTTCACTGCTCAAC	ATTTAGGCGTCGGCAGTCCTCCAAT
>bc25mer_162576|bc25mer_162580
CAAGCAGTAGCGTGGCTAGTGTAGC	CAGGTTATTAGTCTACATCGGAGCT
>bc25mer_162579|bc25mer_162581
GTTACCGAACCGCACTGATCTGGAA	TATACGAGGTGCCACCATGTGGGAA
>bc25mer_162582|bc25mer_162583
AAGGGCTAAGCTCCCTATTTATCTA	GGTTATTGAGTAGCTTTTGTCCCGC
>bc25mer_162584|bc25mer_162585
AATCTTTACCGCCAGAGAGGCCCAT	ACACTTAATACGTGACTCTCTGCAT
>bc25mer_162586|bc25mer_162587
GTACGTTACGTGTTAGAGCTGCACG	ATTCGTCAGTACCCTTAAGAGTTGA
>bc25mer_162588|bc25mer_162589
CGCTTCCCACAACGCTCAGAGAAAC	AATTGATATGGTTCCAGCGAGCCCA
>bc25mer_162590|bc25mer_162591
GCGTCTTTGAATGTGCCCTACGAGT	GAAAGTTCTCACGTAAGCGCACGGG
>bc25mer_162592|bc25mer_162593
GGGTAAGCGTACTTAACAACACGCG	TAATGTGTAAGCTGCTCGCGCAACT
>bc25mer_162594|bc25mer_162595
TAAGTTCCCCTCGTCGAAGGACTTA	CCGGGGAGTTGAAATCATGGACCTG
>bc25mer_162596|bc25mer_162597
TCTCTGGTAAGATATCCCCAATAGC	CGATGGGATTTCGGCATGAGGCTAC
>bc25mer_162598|bc25mer_162601
CGCTGATATATACCATCAGGTGCAC	CGCACTTGTTATGCAGTAGCTTAGC
>bc25mer_162600|bc25mer_162602
CGTTCCGATTATCACCGCTTATTGC	GGATACTCGGAGAGCTGTAAACCCG
>bc25mer_162603|bc25mer_162604
GCCTCTGTTACCCTAAGAAGAAATG	GGTTATCCGGGTCGCTATCACATGG
>bc25mer_162606|bc25mer_162607
CTGCATGTTATTACGTCTGTCGCAG	CTGGGGACGACATCGCCTTCAATGT
>bc25mer_162608|bc25mer_162609
GCTAGTATGGTCGAGTTGACGCCTC	CGACCCTACTGCTTATATCATCTTA
>bc25mer_162611|bc25mer_162612
GTTTGCCGGCTGCCTTCGCATAATT	TTTGCTTGTTTCATGCCCAGAATTA
>bc25mer_162613|bc25mer_162614
CAAACGCAGGCATTCAGCTTTAGGA	GGCATTACTGATCAAAGTCCGAGAT
>bc25mer_162615|bc25mer_162616
CGACCTTCCCGCACAAGACATTTAT	ACAGATCGGATACCTGCACTAGTTG
>bc25mer_162618|bc25mer_162619
ACCTTCACATGGCCCACCATATAGA	TGCGGTTCTTCGGTTTAATGTCACC
>bc25mer_162620|bc25mer_162621
TTAGCGCCTATACGTGAAGTCAACC	CATCAGAGTTCGACTGGGTTCCAAC
>bc25mer_162622|bc25mer_162623
GTATTCAGTAAGCCGCATCTGACTA	TTCCTGTTTGCCACTTAAAGTAACA
>bc25mer_162624|bc25mer_162625
GGTAGTAAGCACTATATCGCCCGCG	ACGAAGGGATCGCATTATTCAGGCT
>bc25mer_162626|bc25mer_162627
GGGCTATCAACCGTTGCTATTTCAG	ATGGTTCTTAGATCCGTCATGTACG
>bc25mer_162628|bc25mer_162629
TATCTATCAAATGTTCGCGCTTGGG	GATGCAGTATTAAGCTGCTGGGCTC
>bc25mer_162630|bc25mer_162631
TAAGGAGTGTCGGTTTCCGCGGTAC	GTGGACTCTTCAGAGATTGATACCT
>bc25mer_162633|bc25mer_162634
AAAACGAGCTTTATGTCCTGTCCCT	CACAAGTTAGTCGGCAGGGTCGAGG
>bc25mer_162635|bc25mer_162636
CTGGTTGGAGGTCGAAGCTCGTAAA	CAGACGATGGTGCCTTTGCCAGTCA
>bc25mer_162637|bc25mer_162638
GCAGATTCATCACGTTCATTGACCG	AGCGCAGGTTAGGGTCGAGTCATCT
>bc25mer_162639|bc25mer_162640
AGTCCAAGAGCTGTAGCGGCTGAAG	CATCGACTGACAGGCTACACATCAG
>bc25mer_162642|bc25mer_162643
GTGGTTCCAATGACACACCTGGTGA	CCTAGGGCCGTGCCTGATAAACTTA
>bc25mer_162644|bc25mer_162646
AGATAGCTGATTATCGCCTCTCTTA	TCGCTCGTCAACTTTCGAACTCTCA
>bc25mer_162647|bc25mer_162650
GTGCTGATAGTTTATACCTCTGCGA	AGGGTAAATGGGTCCGTTCCCCAAG
>bc25mer_162651|bc25mer_162652
TTAAAAGGTGGGATCTCCCCGAGGT	GTTTACTGCTCAGACGGGGCCAATG
>bc25mer_162653|bc25mer_162654
CTGTATATAGGACCTCAACCGCAGG	CTCCCAACGAAGGGCTCTCACACTC
>bc25mer_162655|bc25mer_162658
AGGACGTCTTTTGCGTTCCGAAAGC	ATTCAGAATGCTAAGGCTCCATAGT
>bc25mer_162657|bc25mer_162659
TACTAAACTGTCCGGCCTAACGTGA	TTACTAGGTTTTGTCTCCCGTCGTT
>bc25mer_162660|bc25mer_162661
TATTATGCTTCGCCTTGATTCCGCA	GAACACCTTTTAGATAACACGGTGC
>bc25mer_162663|bc25mer_162666
TCATGTCTACTCCGGCCGTTTATCC	GAATACCTGTACGTTGTTGTCTTAC
>bc25mer_162665|bc25mer_162667
TGATCGTATGCCACATTGCGATAGG	TTTCACAACTTAGTCGCCCGCCAGA
>bc25mer_162668|bc25mer_162669
ATCGACCGGCAAATCTCCAGTTCGA	TCTTTGTCTATATCTGGTGCGTATG
>bc25mer_162670|bc25mer_162671
TGATAGTGTTTGCGTTACGGTTGTT	CGTACTCAGCTGTCATGCCTCAAGC
>bc25mer_162672|bc25mer_162673
GATCGTATATGGTGCCCAGCACTCT	GTTGTCAGTTCTCGCCACGCTGGTA
>bc25mer_162674|bc25mer_162675
GCTGCGTTTGTTTAACCATCTAGTC	AGTAAAAGGCCGCGCCCGTTAGTAT
>bc25mer_162676|bc25mer_162677
CCTCGGCAAACGGAATGTTACGTAT	GATCCGAACAAGACGTGTACCGTTT
>bc25mer_162678|bc25mer_162679
ATCATATGTGATGGGGTTCCCGCCT	GACGGCTGAAATGCGCGCTGTATAA
>bc25mer_162680|bc25mer_162681
CGTATATATTGGGCGCCGTCGTCTG	TATTGTTGGACCCACCATACGGTCT
>bc25mer_162682|bc25mer_162683
TAGCGTGACTATAGGGACTTGTCAC	AAAGCGTTTTGCTACCTTTCTCTTC
>bc25mer_162684|bc25mer_162685
CTGTGGGCAAATAAGTCGAGTCCAT	TACAAGCGTAGTAGCTGCCGGTCAG
>bc25mer_162686|bc25mer_162688
TGGTTCTTGCGGGGCAATTTACTGT	ATTAGTACAGGGGACGGCGCTAACG
>bc25mer_162689|bc25mer_162690
AGTTTAGTCAGACCGACTTCCAATG	GTAGTTGTTCGCGGCTTCACATGAA
>bc25mer_162691|bc25mer_162692
GTATAGTGGAGCAGCGATACCGCAC	ACTAGGAGGACTCGCAATAAGGCCC
>bc25mer_162694|bc25mer_162695
AAATTGGGTCCAGCTAGTCGGCTCG	ATATTCAAGCGTCGGTCCATCTGCT
>bc25mer_162696|bc25mer_162697
AAGTATCAGCAGCCCGACGAGTGGT	TCACTGGCGATACGGTCACAGTAGC
>bc25mer_162698|bc25mer_162699
TATCCGCGTCCTTGTGTGTTATGAT	TGCATCGATAGAATTAGATCGTCGC
>bc25mer_162700|bc25mer_162701
TCAGAGCACCGCACAATACTAAGGA	TTTACGGAGCCGAGCTGCCTATCTG
>bc25mer_162702|bc25mer_162703
GGTGCATACTATACGCAGTTACCCG	CAACAATGCCAACCATGTCTTGGGT
>bc25mer_162704|bc25mer_162705
CAGAATACGGTGACGTGGGACCTAC	CCTAATTGCCTAAGTTCCGCAATTC
>bc25mer_162706|bc25mer_162708
ATATGTATTTCCCGACGGACTTGGC	ATTGTAACCGTGTAATTCCCGTAAT
>bc25mer_162709|bc25mer_162710
GTCCCAAACTTCTCGTAGACTAGGT	AATGATAGCGCGCATCTCGACTAGC
>bc25mer_162712|bc25mer_162713
TCTGCTAAATGTGACTTAGACGCTA	GAGACGCTTTATTTGGGGACACACG
>bc25mer_162714|bc25mer_162715
TCGAACAGATACAGAGGCGCGATCC	GAAGAATCGTCGGGCCTATGTGTGC
>bc25mer_162717|bc25mer_162718
TCAGCATATAGGGGACACCAGTTTG	GGAAACTCTAGTCCACCCTTTTGGG
>bc25mer_162719|bc25mer_162720
ATATACGCTACTCCGCAGCCCGAAG	CGTTTTCACCCTCGGTCCGACCATA
>bc25mer_162721|bc25mer_162722
AAAGAGGGTTCTGGAGCCTCGCTAC	AGTGCTAGGCCGCAAGTGCATAGTC
>bc25mer_162723|bc25mer_162724
AGACGGTGTTGTTCCCTCTTATTCC	CAGAACGTACCCTGGACAGAACTCC
>bc25mer_162725|bc25mer_162726
GCACTCTACATATATGAGGGTGTCC	TGCGAGATACAACCCAACTTCGTTG
>bc25mer_162727|bc25mer_162728
GTTTTGTCCGCCAAGCAATGGTACT	GAGGTAACAAGCGATGGCCACCTTG
>bc25mer_162730|bc25mer_162731
ATATTTAACTAGCCGGTCCCCGCTC	GCTTTAATCTGAAATCGTTCCGCTA
>bc25mer_162732|bc25mer_162733
TACGCATTCGGTGATGCCTGATTAC	GGCAATTATCGGAGCTGCCAGGAAG
>bc25mer_162734|bc25mer_162735
AATTCGGAGGGCACGGCAGCTATTA	TCGACCCTGATTTAGTCGAGGCCAA
>bc25mer_162736|bc25mer_162737
AGTTAACTACTACGCGCCAGGGATT	TGAGTGTCTACCCTCAATAACTAGG
>bc25mer_162738|bc25mer_162739
GTTATTCGGTAATGCCCTATAGCCC	TGGTAAATACATCGTCCGAGGCGGG
>bc25mer_162741|bc25mer_162742
GTTTGTTTCAGCCTGGACGGTGTCG	ATTTCCTGCGATGGTTGTCACCGAA
>bc25mer_162743|bc25mer_162744
CATCAATATTTCGCTGCCTCTGCGA	AAGGCTTCTGTTCGTCATTAAACCG
>bc25mer_162745|bc25mer_162746
GTCTAAATATAGCGTACACCTTTCG	TCATAGGCTTCGTATGTCTTGCCGT
>bc25mer_162747|bc25mer_162748
ATTCCTCGATTGCGCCTCCAGCTAT	TTCCGACTACTCTAATACGCCACGT
>bc25mer_162749|bc25mer_162750
CACAGGTATGTAGCTTTTCCTACAC	CGAGATTTGTTTGCGCCCTTCAGAC
>bc25mer_162751|bc25mer_162752
TTTTCATGGAATGACGGCGAGGCGA	CGAGACACGATCCTTCGACCAAGCT
>bc25mer_162753|bc25mer_162754
CTGTTATTTAAACGCTGCGCCGACT	GCGCAGGGTATCAGCTTTTAATCGT
>bc25mer_162755|bc25mer_162756
CCACCGATCAGGTCATGCTCCAAAT	CGCTTTATAGCTTGTTGCGGTCTAG
>bc25mer_162757|bc25mer_162760
TGCATTATCGTTTGCGAAACAGGAC	GCTGCGGTTCAGGTAAAGTTTGCGA
>bc25mer_162759|bc25mer_162761
AGATCGATGTAAGCTACGACTCGCG	ATTCCTGGTTATTTCGACACTGAAA
>bc25mer_162762|bc25mer_162763
ACTCCACTGAAACTGGTTTCCACGG	GTTCATCTTTACCCGATGCTTGTCG
>bc25mer_162764|bc25mer_162765
GAGGTTACGGCCACAGGCACTTAAG	CTCGTAGGATATTGCGGGGCCACTT
>bc25mer_162766|bc25mer_162767
GGTAAATATGACTTACCCCATCGGC	GTACCCTAACTAAAACGAGATCCCA
>bc25mer_162768|bc25mer_162769
GAAGGGGAGGTGTCTGATGCTCGTC	CTAGGTAGTACACCCCTCGTTGATT
>bc25mer_162770|bc25mer_162771
CATAATTAGTATTCCGGGGCCGCCA	CAGTACGGTGATCGGCCATTCTGTC
>bc25mer_162772|bc25mer_162773
GCTTAGGTAAATCCCAGGCAGTCGA	ATTAAGTCACTCTGTTGGGTGCCAG
>bc25mer_162774|bc25mer_162777
GTGAGCATAACTTCGGTGTCATATG	CGGTATAGATGATTACACTCCGTGA
>bc25mer_162778|bc25mer_162779
CTGGCGTGAAACCTTCTGACGCTTT	ATGGTGACTCGCCTGTACATCGCTT
>bc25mer_162781|bc25mer_162782
AGTGGTACCTCCACTTGATCAGTTG	CCAGGCTAACCTTCTTATCTCACGT
>bc25mer_162784|bc25mer_162785
TAAGTCTAATATTCGCGGCCGTATT	TCGTCTCCGTACTCCGACTATTGTA
>bc25mer_162786|bc25mer_162787
ATTTAAGTCCTAATCCTTAGCAGGT	GTTACTTCAAAAGCGCTCTGATCGG
>bc25mer_162788|bc25mer_162789
TTAAGGCGTGTTAGACCGCTCAGAA	GCTTATTCTAACCGATCGCACTTTA
>bc25mer_162790|bc25mer_162791
CTACCACCTAGGTACGGAGGGGTAG	GGGTATCGCAACTTATCACGAATGG
>bc25mer_162792|bc25mer_162793
TAATCCAACCCTAAGCAGGAAACGC	AACCGCACTCATCGAGAGAAGCCAT
>bc25mer_162794|bc25mer_162795
CATAGTTAACTCGTCCCCGGGGTGT	ATGTGTCGTAACACCGTGCTGTGTC
>bc25mer_162796|bc25mer_162799
ACTAGATCGAACAGAGCCCAGCTCA	TTCAGAAGGCCTCGCGTGGAACAAG
>bc25mer_162798|bc25mer_162800
TAGCCCCGGATACCGGAGTTAGTTA	AGTTCGGACTATGGAGGGCTCATCA
>bc25mer_162803|bc25mer_162804
TTATCGAGCACAAATCCTGTTGTTT	CTTGCCGTACTCATTCCATTTCGAG
>bc25mer_162805|bc25mer_162806
GGGACCATGAGTTTCCGATTTCTAG	ACGAGATGTACGCGCACAGGTGTTT
>bc25mer_162809|bc25mer_162812
ACCACGAGCATTGAACGTCCCTTAC	TCAACTGTCAGGGCCACCTAAGGAA
>bc25mer_162811|bc25mer_162813
CAGTTCCATGAGGGACCTGTCACAC	GATTAGCATTAACGATCGTGGTCAC
>bc25mer_162814|bc25mer_162815
GGACCGATTGTCTCCTTCGGGTTAG	GTGCTCATAGCAAGGAGTGCACTTT
>bc25mer_162816|bc25mer_162817
TTTACTGGCCCAGCGTACACATATG	GGCGCTGTGTCGGTATATTTTAAAC
>bc25mer_162818|bc25mer_162819
TTACTGTGCGAAGGTTGTAACCGAT	ATTCCGTATTATGGTACTCGGACGA
>bc25mer_162820|bc25mer_162821
ATCATGTGTGTTCGTCTAGAACCGG	CCCAGGATCTTATTCCAATGTGGGC
>bc25mer_162822|bc25mer_162823
CAGTTGTCCCGTCTGGCAGCATAAT	AGGGCCTTATCACGACTTGGAATCC
>bc25mer_162824|bc25mer_162825
CTCGACATCGGGCTGTCTAACTGTA	AAAGTCCACGCGACTTCCACGTATC
>bc25mer_162826|bc25mer_162827
ATCAGTACGACTCGTTTCTGGGGTA	TATGGTATATTGCCTTCCGCATAGA
>bc25mer_162828|bc25mer_162831
ATGCATTCTGACTCGATTACAGTTG	CTCTTACGTCAAGGCCAGGCACTAC
>bc25mer_162830|bc25mer_162832
CGTGTCAAAACGGACTAACTCGGGT	GCTAGATTGAAGGTTACACAGGCCC
>bc25mer_162833|bc25mer_162834
TAATAGGCTCAGTCGCGCGGTTTCT	ATGATCGAGTGTGTTCTGGCGGACC
>bc25mer_162836|bc25mer_162837
GACGTTTATCTCATGAGTGCCTTTT	GGGCTCTATGAGACAGCGAATCTTA
>bc25mer_162838|bc25mer_162839
GATGCATTTAGTTCGCTCGTACTCT	TACGACAGGGGTCCTCCGAGATTAG
>bc25mer_162840|bc25mer_162841
GGTGCGTATTCCGGTACCCATGAGA	ACGACAAAGGGTGCCCCAATGTTTT
>bc25mer_162842|bc25mer_162843
GTGTTAGTCCCGCAGAGTATACGAC	CACGTTCCGATTCCGGCAGTTGTTG
>bc25mer_162844|bc25mer_162847
AAGCAACGAGTGTGGTTTGCTCCTT	CGGTACGAAACTTTTACGTCCATGG
>bc25mer_162848|bc25mer_162849
TTGATACATGGGGAGTGCTCGGGTA	TTAAGATGGCGGTTCGTGGCATTGG
>bc25mer_162850|bc25mer_162851
GGGGCTTTTCACTGCATTACTGCTC	TAGGCCATTAGCACTCTCTTGCTGG
>bc25mer_162852|bc25mer_162853
AATACTAATGCTACCCCACGGCGTA	CTCGTGTAGTGAACGGTCGAAAGCG
>bc25mer_162855|bc25mer_162856
TTGGTACGGATTTCCCCTCTGCACA	ATGTCGAGTCGCCGCAGTGTCAATA
>bc25mer_162858|bc25mer_162859
GAAGAGGTTCGCTCGTCTTAATGGC	ACTGGGTGGCCTTGGTTTTCATCAG
>bc25mer_162860|bc25mer_162861
GCCCACGCCGAGCAGGTTAATTAAG	TAGCAAGCGTGCCGTAGGTTTTCCG
>bc25mer_162863|bc25mer_162866
AGCCGATTCAATATCTCTAGTTCCG	TTCCCATGTCTACGGGGTCATTTAA
>bc25mer_162865|bc25mer_162867
CGGTCCGAGGCTAAGGTCAGAATCG	CTCGGTATGATGCTAGTCGACACGG
>bc25mer_162868|bc25mer_162871
TATCTTACCCTTCGATTATGACCCC	GCATAGTATACGTCCTGATTGCTTG
>bc25mer_162870|bc25mer_162872
GTCATTGTCAGTTAGTTCTACGTGC	TACCTCTGAGCATTTAGCGCATAAG
>bc25mer_162873|bc25mer_162874
ATCCGGCGCTTCAACGAAAACATTG	GAACGATTTGTGCTAGTGACCGCCG
>bc25mer_162875|bc25mer_162876
AAGATATCTGCGGTACCAGGCCGAC	GTAATAGGCTGCGCCACTCCTCGAA
>bc25mer_162878|bc25mer_162879
GACAAGGCCTCCAGATACCACTTGT	CATCTGGGTGTCTGCGAAAACTTTT
>bc25mer_162880|bc25mer_162881
ACTGTCAGGGCTCTAAATGAAGGCT	ACTGTCCAAGCCAACCTTTGACTCA
>bc25mer_162883|bc25mer_162884
CTGTAAATATGACTCCACTGGGGAG	GGGTCATTCTTCGGTCTATCCCGTA
>bc25mer_162885|bc25mer_162886
GCATACTATTGCTAGGGAAGCCACT	TCTGCTAGGATAGGGACACAGCTCT
>bc25mer_162887|bc25mer_162888
TCGTTCTTGTAACTGTGTACGATGA	GGACAGGATCACGCTCTAGGTACGC
>bc25mer_162889|bc25mer_162890
GGATACTCATCAACGGGAGCAGTCC	CGCTGTATTTGAGCCCTCCGAGAGG
>bc25mer_162891|bc25mer_162892
TCAGACGTATAAGAGCCGAGCCAAG	ATTTTATCGTCTTATGCGTCACGGT
>bc25mer_162893|bc25mer_162896
GTCTATTCAGTACTTTCGTATGCTC	TTTACTTCGCTGCGGGATCGAGGAG
>bc25mer_162895|bc25mer_162897
CAAGTCGGAGCACCTCGACTACAGG	GTTGATCGTCCTGACATTCTGACGG
>bc25mer_162898|bc25mer_162899
AGTTAGACGCCCTACCGTTGAATAT	GTATGAGTTCCAGGTGCATTTGAAT
>bc25mer_162900|bc25mer_162901
TGTGTGACAGCCCTTGAGCATACGA	AGGTCGTAACGCATTCACTTTTGGA
>bc25mer_162902|bc25mer_162903
CATTCTACGGCGGCGACCAAGGTAT	TTCTGGTTTAAAGGCACACCTTTAG
>bc25mer_162904|bc25mer_162905
GCTGGATAATCGTAGTTGGTTATGA	AATGCGACTTTATGCCTGTGACGCT
>bc25mer_162906|bc25mer_162907
GTAATGGGCGCTCCGGTATAAGTAC	AGATTCCCGGCGTGGATCATATACC
>bc25mer_162908|bc25mer_162909
CCGAACCTAATCCGACTAACGCTTG	AGAGCGGGCTTCTCTAAGTGAACAG
>bc25mer_162911|bc25mer_162912
CTGTATCCCGTACCTGCGATTTGTG	AAACGGGGCTCCTTTTATATCAGCC
>bc25mer_162913|bc25mer_162914
CGGCGTATTTGGATTCCCTGAGGTC	CTATCGGATTGAGGACTGCCTAAAG
>bc25mer_162915|bc25mer_162916
TTCTAGCATAGCAAGGGGCAGGACC	CAGATTTTAACGCCCGTCGAATATG
>bc25mer_162917|bc25mer_162918
CTCCCATCATTAGATTATTGAGGTC	CGAGTGGATAACGGAAGCCCCTATC
>bc25mer_162919|bc25mer_162920
TAATGACCGACGTTCAGCTTTACAC	GCCGATGGTTTTACAGATCGAACTC
>bc25mer_162921|bc25mer_162922
GTGTGATAGCCGCGTGTAAACACTG	CGAGCGAGTGGGACGTAGCTTTTAG
>bc25mer_162923|bc25mer_162924
CGGACAAGTAAGACCCTCGTGTAGG	TTCGTGTCAATGGGGTATTCCTCCC
>bc25mer_162925|bc25mer_162926
GCTAGTAGACAAATGCTGATTGGAC	CTTAAGCCAGGATATCGGACACAGG
>bc25mer_162927|bc25mer_162928
CAAGATCCCTATAGATTAGCATTGC	CAATGAAGGTATGCGGCACTCAGGC
>bc25mer_162929|bc25mer_162930
GGAACTTTCGACCCGTCCCTCAACT	GGGATCATTTACCATTCCGACGCGG
>bc25mer_162931|bc25mer_162932
TGCCACAGTCTCGATACTTCGCTGG	CAGCAGCTTCTTAGGGCGCTTCTTG
>bc25mer_162933|bc25mer_162934
ACCTGTTAAAGCGAGCCGGTATGTA	ATAAGCCTGTCATTATCTCCGTAAT
>bc25mer_162935|bc25mer_162936
AGTGATGCTCCCTATGTTGGTGCGT	GCGAACAGGTATACGCTTACCTGGA
>bc25mer_162937|bc25mer_162938
TGAAGTCACGAGTACAGCCGTACTC	GGGTGGCGGTACCAGTATAAGTTTC
>bc25mer_162939|bc25mer_162940
GGGACATACTCATGCCTTACTTCCT	TGATCACTGCCGGAACCTAACCATT
>bc25mer_162942|bc25mer_162943
ATGTTACTTCGCGCTAGTTAACTTA	AAGGGTTTGCCAGCTTACGTCACGA
>bc25mer_162944|bc25mer_162945
CAGCAAGCACCGAACTATCCAATCT	CTGATATGGGACTGGCTGACCAATA
>bc25mer_162946|bc25mer_162949
ATCTTATTGCGCATCACCAGGGCGT	TGCTACCTTGCGCCACCTCTAGTTC
>bc25mer_162948|bc25mer_162952
GTTTCACTTGCGGCCACTTTCGTGA	AGGTTATAAGATAGCCCCGACTCTG
>bc25mer_162951|bc25mer_162953
GCTTAAGTGCGTGCCAACTTGGACA	ATTTAAGTCCGTGTATGCACCAGGG
>bc25mer_162954|bc25mer_162956
TAATGACTAACCCAGTGTGCACGTC	AGTAATTCCCTACATCTGTCCGACG
>bc25mer_162957|bc25mer_162958
TACCCTGGGACACAAGGAGATGTAA	ACATTAGCCGTTAAGTCTGAGTCTC
>bc25mer_162959|bc25mer_162960
CCTCCTACGTATCCTACGATCGACC	GTTCTACATAACACGGGTCCTTGCT
>bc25mer_162961|bc25mer_162962
TGCATGCGAATTTCTACACAGACGC	CAGCATTAACCACTATTGCCTGCCT
>bc25mer_162963|bc25mer_162964
CGATAGAGTCTGTCCGGAGGGAGTT	AATATAGAGAGCTATGACGCGGTAT
>bc25mer_162965|bc25mer_162966
TTTCTAGTCTCGCATGACGTCGCTA	GTTCGAAAGCCCGTAAACGTGTGAG
>bc25mer_162967|bc25mer_162968
CAGATTATCTCATATGGGCCCTCTT	AGTTCCGGCACTGATCCCTACAAAC
>bc25mer_162970|bc25mer_162971
TGATTGCCCTGACAGTCTCTCCTAA	AGTGTACGGAGGGCTGTCAGGAATT
>bc25mer_162972|bc25mer_162973
TGGGATATGCTAATCCTTGTGTACC	ACGTACCATTAGGCCGATGCCAAGG
>bc25mer_162974|bc25mer_162975
TCTGTAACTGGCACAGGCAGTATGA	GTGGATTTCGTAAACACTAGCCGGC
>bc25mer_162977|bc25mer_162978
AGAAGTGTGCCCTTAGCAGTCTTAC	GCGTTTGTGGAACGGACCTACCGTT
>bc25mer_162979|bc25mer_162980
CGACGAGGGACGTAGCTATGCAGAT	ACTTTCGTAAGGCAGGTGTGTCGCA
>bc25mer_162981|bc25mer_162982
CAGTCAAGTTTCGGTCAGGACATCG	ACCATGCAGACACACGATCACTACG
>bc25mer_162983|bc25mer_162984
GTAATGGACTACAGGTTCCCCGTGG	GCGATATGTAAACTCGCCGGGTGTT
>bc25mer_162985|bc25mer_162986
GACTCTATTGCGAGCGCCGACACAG	TGTCTTGCGGAGCGACTCCGTATTT
>bc25mer_162987|bc25mer_162988
AAATTCGGTACTAAATCCTTGGGCC	TATGTCAACGATCTGCAGGGGTCGT
>bc25mer_162989|bc25mer_162990
GTCGTCATGGTATCGATGCATGGGT	CACGCTAACCCAACCGTAGGTTCAT
>bc25mer_162991|bc25mer_162992
CGGAGCCCACTTTATCGGCAGTAGA	GGAGGTGACACGCAACCATTGTGAT
>bc25mer_162993|bc25mer_162994
TGCTTTGCGGCTTACTTATACTAGG	CGTATTGATAAGTGCTGCCATCTGC
>bc25mer_162995|bc25mer_162996
GAAGGGGATCTCTACGCTATCGCCG	AATTTGTAGGCACCCTAACTGCTTA
>bc25mer_162998|bc25mer_162999
GGTAACTGAGCCTTACCGTAAGGGG	CATGCATTTACCATGGCTCCGTGTG
>bc25mer_163000|bc25mer_163001
AGGTAGTCTAACGGCCGAAATCGCG	GGGCTGTTTAAGAGGTCACCGTACG
>bc25mer_163002|bc25mer_163003
GCTCCAGGTAATGTCGTTCGTCAGC	CGCGGCGGGCAATCTGTTAGTAAAT
>bc25mer_163004|bc25mer_163007
GTGCAGGACTCAACGTCTGTCAGGT	AGAGGTAGTATAGCGCCCTACTGCC
>bc25mer_163008|bc25mer_163009
ACAGTCCATCTTAGTTGATAGCTCC	TTAGGATAGCAACTCTCTACTCCTG
>bc25mer_163010|bc25mer_163011
TCTGCTCTAGATTTGGATAGTTCCA	GGGAATTACGCATAGGACGGCAACC
>bc25mer_163012|bc25mer_163013
AGCTAAGTGGGTTCTAACCAGGGAC	ATTGCTTGGTAGCCGTCAACAATAC
>bc25mer_163014|bc25mer_163015
GTTCACCTTGCTCAGGTAACTTCGC	TGCTTAACTGCATGCGAGCGGAGAT
>bc25mer_163016|bc25mer_163017
GCGGAGTTTCCGGTAACTGAATATG	TATTGTTTCCGGGTTCAGTACCCCT
>bc25mer_163018|bc25mer_163019
CTTCAGTGGGCGCGGACACGTAAAT	CGGGATCACGATATAGCGTAGGCCA
>bc25mer_163020|bc25mer_163021
ATTGTTACCGCCCTAATGTACGACG	GTTTGCTATACCGCATATTCGGCTT
>bc25mer_163023|bc25mer_163024
GTTGCTGTACGTTATGAGGACACCC	TCAGCGATTTTGTCACGTTTCCAGC
>bc25mer_163025|bc25mer_163026
AAACTAGTCGGGTTGGATTCTCATC	ATCTCCTCGACAGCTTGATGCTAGG
>bc25mer_163028|bc25mer_163029
GGTACTGTTAATAGCTAACACTTCG	AGGTTCCCACACAGGTTACCGTGTA
>bc25mer_163031|bc25mer_163032
GCTGTTTTCGGACTTTCCGACTTCT	TACGAGGTATCGTCCAGGAAACCGT
>bc25mer_163033|bc25mer_163034
GGTCAAGTCAGCCGTCGGTCTATTG	GTCTTAAATCTCGTAGGGCGCCTGA
>bc25mer_163035|bc25mer_163036
TATCCTCGGCATAGTACGAATAGAC	TATCTAATGAGGCGCTCGCGCATTA
>bc25mer_163037|bc25mer_163038
CTTGCGATTAGTATTGACGTACCAT	GTTATTGTCCGGGTCAACGCTGAAG
>bc25mer_163039|bc25mer_163040
TCTAGAGTATGGCGTGCGGCTGACT	GGTTTTCAGCCCATGTGTACATCGT
>bc25mer_163041|bc25mer_163042
GGCTTTCTTATATCTACGTGGACTT	GTCCGTATATCCGAGAGGATAGGCA
>bc25mer_163043|bc25mer_163044
TACGTGTCATCGACCCTGAATCGAA	TCGCTTAATACGTATCATCGATCAC
>bc25mer_163045|bc25mer_163046
GGATACTATTGACAGCGCGGCCGTA	GACAGTCAATGGTGGTTAGACCACG
>bc25mer_163047|bc25mer_163048
AATGACCCACGTTAGTAAATTGGCG	CAACGGCGGTTCTCCGTAACTAGAC
>bc25mer_163049|bc25mer_163053
TGAGGACATCACAGGTGCTCTTCTC	GATGAGCAAATTGTGACACTTCCTC
>bc25mer_163051|bc25mer_163054
CTTATGTCGGGTTCGCCTGGTTCTA	TAGAGGTGATAAGTCGTCCCGTACG
>bc25mer_163055|bc25mer_163056
TATGTAGTGTTACCACATGGCCTTC	GCATAACAGCTTGCCTTCTCGTTCT
>bc25mer_163058|bc25mer_163059
TAGGCGCTGTAGGTATCCTTACATG	TGGGGAAGCGCCGTTTAAGGTTTAT
>bc25mer_163060|bc25mer_163061
GAGGTACGTATCACACAGGGGCAAT	TGCCAGCCCATCTATAAATTCTCTT
>bc25mer_163062|bc25mer_163063
GTGCTAGAGTGCGGGAGGACTATAG	GGCGCCGACTAATACATTGACATGA
>bc25mer_163064|bc25mer_163065
TCCAGTTCGTCCGTATTAACCTACT	GAAATTGAATCATTCTCGTCTCGGT
>bc25mer_163066|bc25mer_163067
GCATGGTCAGCAGCCGTTTAGAGTA	AGTTGTCGACGTTATGACGCATGTG
>bc25mer_163068|bc25mer_163069
TTGTATTCGGTAAATCCTCCTGCTG	ATGGGAGGACTTTGGTGCGGTTTTG
>bc25mer_163070|bc25mer_163071
TATCGCCAAGGAACCCCGAATACAA	AGCTTTGTACCAGTCTATGCAGGAG
>bc25mer_163073|bc25mer_163074
CGTAGATTAGGGACACGCACCGATG	GTGTTGTCGGGGACCACTTTAAACG
>bc25mer_163075|bc25mer_163076
GGGAGTTTAATTTGCCCCTCCGTAA	CGTCGAATTTGGGCGATTCTTCGCG
>bc25mer_163077|bc25mer_163078
AGAAGGGGCTTCGAAAGGGTTGTGA	GTGGAGGGTCTTTACCTGGTCGTCC
>bc25mer_163080|bc25mer_163081
TGGAATCTGGCGTAATCCCACTATG	ATATGGCGGAATCCTGCTTACCCGG
>bc25mer_163083|bc25mer_163084
GGGTATCTCTCTGGGAGCTCCGATT	TTATAACGTTTGGTCGCTCAGCGCG
>bc25mer_163085|bc25mer_163086
CTGCGTAGATTCGCCTTTATCTAAG	TGTTAGCTTCCCTTTATTCCAAGAT
>bc25mer_163087|bc25mer_163088
AGCCGTGCAGCGAACCGTACTTAAT	AGTGCCAGGTCATGATACCAATGCT
>bc25mer_163089|bc25mer_163090
AGCCCGTTGCTCTCGCCGTATTATC	TCACAGTACCGATCACTGGGCAAAT
>bc25mer_163091|bc25mer_163092
GATGCTAAGCCCGGAGTACTCTGTT	CAGGTATTTTCCTCGCGGGCTAACT
>bc25mer_163093|bc25mer_163094
GACAGGTAGGCTCTCCGGTTCATCG	TATACTTTTATCCCAAGTTTCCAGC
>bc25mer_163095|bc25mer_163096
GGTAGCATTCAGACCCGGGGTCAAT	ATCATGTGGCTACACCCTTATCGTA
>bc25mer_163098|bc25mer_163099
TGCTGTGGCGAGTTATTATGAGCCC	TAGCCGTATAGAAATTCTCTCAGTC
>bc25mer_163100|bc25mer_163101
TAGGCCACTATTGGAGTTAGACGAA	GTATGTCCAACTTGACCAATTTCAC
>bc25mer_163102|bc25mer_163103
GTACGTTACATAAATTGGGGCGCCG	ACCAGTAAATTCCGAGGTTGAGTCC
>bc25mer_163104|bc25mer_163107
CAGGTTCGGGCGTCTCGTCTTGAAT	AGAAATGCCACCTGCGTACGCTGAT
>bc25mer_163108|bc25mer_163109
GTGCTAATCAAGGCTCAGCGTAAGG	TGTAAGTGCTCGTACCGGTTTCATG
>bc25mer_163110|bc25mer_163111
CGGAATACTTATACCACGCCCGTGT	TGTAGACGATTTAGTATTCGAACCC
>bc25mer_163113|bc25mer_163114
GGCTTGGCATGCTATAAATTCCTAG	ATCGTGTGTACCGTTCCGATCAGGT
>bc25mer_163116|bc25mer_163117
AGGTCCGAGCTACGTATTGGAGGTT	GCTTCGGTAACTAATGTTAAACTCG
>bc25mer_163118|bc25mer_163119
TGCGTATTTTGACCTTTGCCTCACG	TATTCTTATACTGCCCCACTCAATG
>bc25mer_163120|bc25mer_163121
GCTGATTAGGCTTTCCACGTTTCGG	TGACAACCGCTTATGAGAGTTAGGT
>bc25mer_163122|bc25mer_163125
GAAGTCTGGCGGTTCTCGCTTGAAC	AACCAGTATTGCGCGGGAATTGTCA
>bc25mer_163124|bc25mer_163126
GATAGCTGAAATTACTTTCCCGTCC	GTAATGTAGGCCCTGGCGAACGTAA
>bc25mer_163129|bc25mer_163130
TCGTACTGAAGGGGCCGCCTAAATG	AAATTCTGACTCGTACTTTCGGGCA
>bc25mer_163131|bc25mer_163132
GTTGGGTATCCTCGAAGTCGCGATC	TTGACTTAAGCGTTCTCAACGAGTT
>bc25mer_163133|bc25mer_163134
TAGCTGACCTTGTAAATCATTCCGC	TCGCAATATGCTCTTAGGCTTTTAC
>bc25mer_163135|bc25mer_163136
CCTAAACCGAATACATGAGCCGAGA	GGCAATTAATCGAAGTTGGCGCTGC
>bc25mer_163137|bc25mer_163138
CCTATTTCCCTCCGGCGAGCTTAGT	TGCCAGGGGACCGATGAGCTAATAT
>bc25mer_163139|bc25mer_163141
TGCTAAAGTGTAAAGTGCTGACCCC	TTTCAACTCAGGTAAGGCCGCTTGT
>bc25mer_163142|bc25mer_163143
TAAGCTGGCTACGGTGTTCAGTTGT	GTATTCCTATATAACCCGGTTCGTA
>bc25mer_163144|bc25mer_163147
GAACACTCCAGATATCCATTTAGGG	GCAGTTTTGAGCGGAGCCATGAAAC
>bc25mer_163148|bc25mer_163149
GGCTTTCGGACGACCCCAAGTTAAA	CTAAGGCAGTGTGCGATTCTACGGA
>bc25mer_163150|bc25mer_163153
TGATAGCGCAGCACCCATATCTATT	TGGGAGTGCATGGGACGAATTACGT
>bc25mer_163152|bc25mer_163154
TGCTCGGAACCGCATCTCGATAGAA	TGGCTGCCTGAGGACATACATTTAG
>bc25mer_163155|bc25mer_163158
GTATCCTTCAACCAGCCGACGAGGT	AGGCGTTTATTGTATTAGGTCGGTG
>bc25mer_163157|bc25mer_163159
TATCTCTGTGGCAGGCCTGCGTAAC	GTTTCAACGGGAAATTTGCGGCGAG
>bc25mer_163160|bc25mer_163161
CTCCTTGAGTGCACTTCAAGTGGTG	CCCTTTTCGTAATGGAACACACAAG
>bc25mer_163164|bc25mer_163165
ACCGTGTGGACTAACGTAGTTACGC	CGTTAGTTGCGATTATCACACCTTA
>bc25mer_163166|bc25mer_163167
GCATCGAGGGCTCCTTCTAGAGAAC	ACCTACGGGTGTGGGCCTATAAAGT
>bc25mer_163169|bc25mer_163170
ACTGCGAGTCCCAATGAAGCTTCGA	AAGAAGTAAATGGCAAGTCCAGACC
>bc25mer_163171|bc25mer_163172
ATGTTAGGACGTTTCGGACACTCGG	TGTCGTGGTTCCCTAATTCCAGTCG
>bc25mer_163173|bc25mer_163174
TAATGTAGAACCGCCCGGCTACTGT	CTATGATGGTCGACTCTTACCTAAA
>bc25mer_163175|bc25mer_163176
ATGGGGCACACATAGGTTCCAGTGT	GCTGTATTTCCACATATGTTATCCA
>bc25mer_163177|bc25mer_163178
CCGTATGTGTCTTAATTTACACGCG	GTGATGGTTCGACACTTATCGGTCC
>bc25mer_163179|bc25mer_163182
TGGTAGACAATAATCGACTCCTCTG	TAATCGGGCTAACGCCTTGGGTTAA
>bc25mer_163181|bc25mer_163183
GCTGGTCGTAGAACCTGTGCCCTAA	GGTCGCTTTGTAAGGGCTTGTAAGC
>bc25mer_163184|bc25mer_163185
GGTTACAGTTTCCGGCCACTGGTTA	TGGTTATCTACTTATTCTTGGGCCT
>bc25mer_163186|bc25mer_163187
TTAGTGTATGAGGGCGGTCCTGGTT	TACTTGATTCCGAAAGGTCGTTCGC
>bc25mer_163189|bc25mer_163190
CTCTTTACTGCGGATCGCCCATATA	CCGACTGCTTACTCTCATATTAAGT
>bc25mer_163192|bc25mer_163193
GTCTGCTTCCTGAGGTGATGACACT	AGCACTATGGGTTGAACAGACCTCA
>bc25mer_163194|bc25mer_163195
TACGTCCATTCTACGCGCTTCAACA	CAATACTCGACTTTGCCATGCTGAG
>bc25mer_163196|bc25mer_163197
AAAAGCGCATTTTGCCACGATGTTG	GCGGAAATTCCTACATACTTCGCGT
>bc25mer_163199|bc25mer_163200
GGGAACGTCTAGTAATCTTACTCTC	AATGCTTTGCCACGCCTGCTATGAT
>bc25mer_163201|bc25mer_163202
ATACATCAGTCACGGGGACGTGGTC	CCGTTGAGGAAAGTGACGCCTTGTT
>bc25mer_163203|bc25mer_163204
ATTAGTATCTTTCCCTAATCTCGCA	GGGCGATTCGAGGTAAATGTGCTTG
>bc25mer_163205|bc25mer_163207
TGAAAGCCTTAATACGACCCGGCCC	TGATTGTTAGTCTGGCGACTGTAAC
>bc25mer_163208|bc25mer_163209
CGTAAGAGTTTAGCATCGGCTGTCG	TGAGCTATGGCATAGTTCCGTACGA
>bc25mer_163210|bc25mer_163211
TCATGATAGCAAGCGTGCTTCTAGT	GCGAGCCTTACTTCGTACGGAAACT
>bc25mer_163212|bc25mer_163215
AGAAGTCAGACCTTCACTTTCGTCG	GACGGTATTACGGTTACACTTCGGT
>bc25mer_163217|bc25mer_163218
CTATCTAGTAGAACAAGCTTCGGTC	TCTGACAGTGATCCGAGATCGGACT
>bc25mer_163219|bc25mer_163220
TTGCGCTTAGAGAGCCTCCCAAGTA	TTGTATAGCTGGCTTTTACCGCCCT
>bc25mer_163221|bc25mer_163222
GTACCTGCGTCCATTACGAGTGCAC	TAGTAAGCTATGGGCAAGTCCCGGC
>bc25mer_163224|bc25mer_163225
GGGACCTAATGCGATCGTGAGGACA	GTTGGCAGAGCATACAGTGCCAGAG
>bc25mer_163226|bc25mer_163227
ATCGCACCTGTAGGGTTAACCTCTA	CAGTGTGGATTCGCCATGGATTGAA
>bc25mer_163228|bc25mer_163229
TCAGGATTGTATATTGCCCTCGAAC	GCTTAGGTATAAGTTTGGACCCATG
>bc25mer_163230|bc25mer_163231
CTAATTGCTGTTATTCTTCCGCCAT	GTCCAGTACTCCCTAACTCTGGACA
>bc25mer_163232|bc25mer_163233
CCGTCTGCGAGTTTGATAATAATCC	GAAGCTATGATGGGTTCTCAACCAC
>bc25mer_163234|bc25mer_163235
AAAGTAATCGGAGGACCGTCAGCAC	GGGTCAGGCGTCATAGATTGACCGG
>bc25mer_163236|bc25mer_163237
CAGTTATCGGAATGCCTCTACAGTC	GGGTTCTATTTACCTCGGCGGGCTT
>bc25mer_163238|bc25mer_163239
CGTTGCCATCTACTCTACTACTAAG	AGCAGCTCCTCTAGACGACCTCATT
>bc25mer_163241|bc25mer_163242
ATCAAGCGAGAGAGCCACCCTTACT	ATAATAGGTCTACTCGACACGCCGG
>bc25mer_163243|bc25mer_163244
GCTGATCGACCTGTTTCATTGAAAG	AATGCGCTTAATCTCGTGATACGTA
>bc25mer_163245|bc25mer_163246
TTACCAAAATGGCGGTCGTAACTTG	GCCATTAGCTGCCGGAAGGTAGTCT
>bc25mer_163247|bc25mer_163248
CTCGTAGGTTACTAAGCCGTATAGT	ATTCATCTGGGTGACCCTGCGGAAC
>bc25mer_163250|bc25mer_163253
GTGTAAGTCTACGCCCGAAACGTGT	GTTCAGAGAGGGAAAAGTCGAGCCC
>bc25mer_163252|bc25mer_163254
TAGGTGCATTTGCCACGTGAGTCAG	AGGGTGGGCTAAGCATGGATAATAC
>bc25mer_163255|bc25mer_163256
CTAAGGACGGGGTGTCACCGCTATG	GTGCTAGCTGTAAGGGTGCCCTTTA
>bc25mer_163257|bc25mer_163258
CACGACGTACTTACACTAATCCGTG	ACGTGACATGGGAGTAACCTAGTTC
>bc25mer_163259|bc25mer_163262
GGACTTCGTAACATTCAATTCTCGG	CGTGTAGTCTCGCTGCGTACGTTTT
>bc25mer_163261|bc25mer_163263
ATCGTCTAGTGCTAGGGCCTTTTAC	TATCGTACATTGAACTATGGCAGCT
>bc25mer_163265|bc25mer_163266
TCGCAAATTTCAGTTCATCGGGTCA	AAGTTCCTGACATTACCTTCGTATC
>bc25mer_163267|bc25mer_163268
TCATGTTATGCGCTGGGTAGCCTAT	AAGCCCGTACCATCGCCATTTCTTC
>bc25mer_163269|bc25mer_163270
CAAACAGCCGCAAGATTGCGTTCGT	GGTAAGTGACCCAAGTCGTCCGGTG
>bc25mer_163271|bc25mer_163272
GTATTTATCCCCATGAGACAGGGCT	CCGTAATTGGCATTCGACGCGGTAT
>bc25mer_163273|bc25mer_163274
TTGACAGCGGCCCGGTGTTTCATAA	GTTTGACCGAGAGCGAAAGCCATTG
>bc25mer_163275|bc25mer_163276
GTCACTTACTTAAGCCCGGTATCTT	AGCGGGGAATCAGCCTTGTTCAGAT
>bc25mer_163277|bc25mer_163278
TAGGCAATCGTATGTACTGTGCTCA	GACTAAGATCGTTTGGTCATTCCAG
>bc25mer_163279|bc25mer_163280
ATGACGGGCAGACCTTAATAGTTCC	ATTGTAGCGCCATTCATTTAGAGGC
>bc25mer_163283|bc25mer_163284
GCGCTGTAATTTCACGTGGCATGCT	CCGTACCATAACGCATGTATCCTTG
>bc25mer_163285|bc25mer_163286
ACGTCTGAATAACTGGTTTTGCGCC	CGTGCTAGCTTCCTCACCTTTAATG
>bc25mer_163287|bc25mer_163288
GGCATAACAGTACAATCGTCCGGAA	AAGCGTAATCCATTTGCGAACGCTG
>bc25mer_163289|bc25mer_163290
TTTAATTCCTAGCTAGCCTAGCCAT	ACATAAGGTGGGCGAGCGTCCTCTA
>bc25mer_163291|bc25mer_163292
CTGAAATTCGTTGCTCTCTACTCTA	GTAATCTGTATCGGCCTGGCAGTGT
>bc25mer_163293|bc25mer_163294
CGTGGGTATCGCCAAACTTGCTGAA	TAGCCTCAGCTCTGCGATGAATAGC
>bc25mer_163295|bc25mer_163296
TATCCGGAACGACTCTTCGTAAACC	TGCCCAGTCACCCAAGATCCATTCT
>bc25mer_163297|bc25mer_163298
ACGTGGTCTACCGAGTGTAATTCGT	GAGTTTTACTGCTACTAGATGACCG
>bc25mer_163299|bc25mer_163300
ATAGATACCGTTGGGGAGGTCAAGA	TAGTGACAGTAGCGGAGACTCTAGC
>bc25mer_163301|bc25mer_163302
GCTACGTTTTCGTTTTCACGGGAAC	AAATGGTACCCTCGTCCAGGTGCTT
>bc25mer_163303|bc25mer_163304
ATTTGCCGTCTAACGTAGCGTAACC	TAACAGTGTAAGGACCTGACTCGGC
>bc25mer_163305|bc25mer_163308
TTCCATAGTTTCCTTAATCCCTGTG	AATCGCGGCAGGCCCTTATCTACAC
>bc25mer_163307|bc25mer_163309
TCGAATGCTAGAGAACCCCTTGCTT	TTAGCTTTTCGCTTGTCAACTTGTG
>bc25mer_163310|bc25mer_163311
GTCGTAATCGCGGGCACATCATGTA	TACAAGTCGCGTGTGCCATTCATGA
>bc25mer_163312|bc25mer_163313
TACGTTTAGTCGTTAATTTACCTGC	CGCTCCTTAGCCTCAAGGATCAATG
>bc25mer_163315|bc25mer_163316
TGCATATCGTAATGAATTGTGCCCC	GATAATGTTCTGCGCGTATCCGTCC
>bc25mer_163317|bc25mer_163318
GTTGTTGTACGGACTGCCATTCCAC	GTAAATCACGGTTTGCCATTCACTC
>bc25mer_163319|bc25mer_163320
ATAGTTCGAATCACGGTGGCCAGCC	GCCACTCGGTACTGTGCATCTCTCC
>bc25mer_163322|bc25mer_163323
CTTGCGAGGTTCAGTTTCCGCTAAA	CAAAGAGTCCTCGTTGGCCCGTTAG
>bc25mer_163324|bc25mer_163325
CGGCTACTTTTGCTTGAGACTCCAA	GACCTTATGTTGTCGGTTTAGCGAG
>bc25mer_163326|bc25mer_163327
AACCGCGGTGTGTAAGTCGTCCTAG	GGCCTGGGGTACCGTCAGTAATTTA
>bc25mer_163329|bc25mer_163330
GTCTTACAGATTAGCCCGGTGCGCA	ATAATCAACGATGAGCGCGCCTGGT
>bc25mer_163331|bc25mer_163332
CAAGGTAGTCCGTACATTACCTTTC	GATGGGCCGGCATGACGCGATATAA
>bc25mer_163334|bc25mer_163335
ACTTCCCAGAAGTCGTCACGTTAAC	GTGGCCGCTATCAAGTATCTGCCAC
>bc25mer_163336|bc25mer_163337
TAGCTGCTAACGTTGGCTCGTAAGC	GTCTAGATTTATTGCGACTACCCCA
>bc25mer_163338|bc25mer_163339
AGAGCTTATTATCATTCGCCAACGC	GTCCTGGGACTGGAACTTTGATATC
>bc25mer_163340|bc25mer_163341
TCAGTAGAGGTATACGCCCAGTCTC	AGTCCACGAGCCAGTTGACTATCCA
>bc25mer_163343|bc25mer_163344
TTGAGTCTATGCGCTTGATCTGCTG	CTATTTGTTCTAGCCCCGACATTTA
>bc25mer_163345|bc25mer_163346
AGAGTATATCCCAGAGGCTTTCCCC	TTAGCTCATTTACTGTTCGCAAAGG
>bc25mer_163347|bc25mer_163348
GTTGTACTTAATCGCTCTCCGAGCG	GTTTGATTAGGGCCTATCCTTCATA
>bc25mer_163349|bc25mer_163351
TTAGTTTCCTATGCGCTCACATGGT	TAGCAGCCAAGCCAATGATGTTCTT
>bc25mer_163352|bc25mer_163353
TGTCGTGTCGGTCCAGCGTATGTAT	TGTCGGATCATGCATCAGCGAACCT
>bc25mer_163354|bc25mer_163355
GCTTGTATGGCTCTGCTTATTGCGG	TTAAAATTACCTGTCACCGTGGGCT
>bc25mer_163356|bc25mer_163357
TGTCGAGATGTGTCGTATCTTTTGT	TAGGGTTTACGCCGACTTACACGTT
>bc25mer_163358|bc25mer_163359
CGGTTTCTAACCTGTGACTCGGAGT	GTGCGTCTGATCTTGTAGGCCTGAA
>bc25mer_163360|bc25mer_163361
ATATCGTCGGGCAGGAGGCCTTATT	AAGTGCTATATCCCGCTTGAGTGTT
>bc25mer_163363|bc25mer_163364
GATGCGAAATGCCCCATGTCAGAGG	CGATGTGGGAAATTCCTAGCCTTTC
>bc25mer_163365|bc25mer_163366
GCTCGGCTATCGCGGTACTCATAGA	GATCATTTTCACGTTCTGTCCGCTT
>bc25mer_163367|bc25mer_163368
GATCGCTAATGAGACTTCCGTGCAC	ATGCAGTTCTAGATCATTACCGGTG
>bc25mer_163369|bc25mer_163370
GCAGGCTTGAACCAAGTATTCGTGT	TATTGTCCTGGGCTACTCAAAGTTG
>bc25mer_163371|bc25mer_163372
TTCATGTGGGGCCGCAATGACGTAT	AAAGAATATGGCAGTGCATCGCGTT
>bc25mer_163373|bc25mer_163374
AATCTCGATCAGCCTGCCTTCACCT	GCGTCTAGTCGGCCGCTGTTGATAA
>bc25mer_163375|bc25mer_163376
GTACCACAACATGAGACATAGGTGA	CCCTAACTGGGTGACCAATAGCAAA
>bc25mer_163377|bc25mer_163378
CTCCGATTCGAAGGCCCTCAAGAGG	GTGATTTCGGGGAACTCCACCCTTT
>bc25mer_163379|bc25mer_163380
GTATCATTCTCACCCGTTAGGATAG	GGTTCACCAGTAGGTAACGGCGTTC
>bc25mer_163381|bc25mer_163384
TTACCGTGATCTACCCAGGAGTTTT	AAGTAGCGCAGTATAGCCAGGATTC
>bc25mer_163383|bc25mer_163385
ACGTAACCCTACTCTCCGTGGATCA	TTTCTCGCCACCGTTCTTATCCAAG
>bc25mer_163387|bc25mer_163391
TGAAATTCCTCCGGTATCTCCGTAG	TATTACTACCTGGTCCCGACAAGGC
>bc25mer_163389|bc25mer_163393
GAGGCCTAGATTACTGTGGTGTCCA	GATCTTCTAAGTACGTTAGCAGGCT
>bc25mer_163394|bc25mer_163395
ACAGATGACCTTCCGTGTGCGTTGG	TGTACACTGTGTCTAAGGGATTCCA
>bc25mer_163396|bc25mer_163397
GATATCTACGGCACTGCCACCTCTC	CTCCATTACACTGGGTAACACGTAT
>bc25mer_163398|bc25mer_163399
GGGGCCTGATCCTTCACAGTAGTGG	TTACTGCCGACCTGCTAAATGCCAG
>bc25mer_163400|bc25mer_163401
TTACAGGTGAATAGAGTTGTGCAGC	GTGTGGTCAAACCTCTGCTGAGAGC
>bc25mer_163402|bc25mer_163403
GGAATGCAGTCGATGGGACTGTCTG	TGCAGTGATCCGCGTTTTGCCCATA
>bc25mer_163404|bc25mer_163405
AGGTATGTCCCCTTTCTTGATGAAT	ATGGTAGTACGTTTACTAGACTTCC
>bc25mer_163407|bc25mer_163408
GCTGTTAAACTATCTACTGCGTAAC	TTGTATTCGTTCAGACCGCCATCAT
>bc25mer_163409|bc25mer_163410
GGTCTGATCTAACCGGTGAGCGACC	TTCATATTTATCAGCCCCGGGCTAA
>bc25mer_163411|bc25mer_163412
TTATTGTTTCACCTGATCAGCAGTA	TTGTATGGAACAAGACGGCGTCACT
>bc25mer_163413|bc25mer_163414
TGCTTTTGCTCGACTTGGAGTCCCA	TTTACCGCAGGACTCGAATGGATAG
>bc25mer_163415|bc25mer_163416
TAGATCGGCTCCTATTATTGGCGGC	CTTTAGGAGTTGCTGGGTATTCCTT
>bc25mer_163417|bc25mer_163418
GTGAGCAACAAGTGTCAATAGGCTC	TAGACAGTTGCCTTCGCATACTGGT
>bc25mer_163419|bc25mer_163420
GACAGGAACATTAGTGCTGTCGCAC	CAGCTCACATTGGAAGAGTCAAGGT
>bc25mer_163421|bc25mer_163422
TTTGCCACCAGTGAGGAAGCATCAA	CGAGTGTAGAATGCTGACAACTAAT
>bc25mer_163423|bc25mer_163424
GTGGCTTCGCTCCTTCCGATATATG	AAGCAGGAAGTGTGGGTTACCCTCC
>bc25mer_163426|bc25mer_163427
TGTTTGCTGTCCCCGTTGTCAATGT	CTATTGATAGCACCGTCTCTCAGTT
>bc25mer_163428|bc25mer_163429
GTCATTGTGAGTCTGCGTATCCGGT	GCCGTTTCTTCATTAGATGCCAGAG
>bc25mer_163431|bc25mer_163432
CTAATAAGTTTGTCCGCCCTCAGGA	TACTTTACTATACGGGCGGGCTCCA
>bc25mer_163433|bc25mer_163434
CCAATCGGGTAAGCTCTGTCGGTCA	TGCTGAGAGTCAAAATGCCTGTGGG
>bc25mer_163436|bc25mer_163439
GATCGTTCGAGGTTCCGAAGGGTAT	CCAGCTCTCTTTAAGGGCCCACAGA
>bc25mer_163438|bc25mer_163440
TAGCTTGCCGCTGAGCTTGTTGATG	CATAGCCGGACTGCCTACAGTCTTA
>bc25mer_163441|bc25mer_163442
AAGTTAGATCGCCGCTACTGTCCAG	ACATGAACCGCACTGTTCGTCGTTC
>bc25mer_163444|bc25mer_163445
ATAAGTTAGGACAGTCGGATAGCTA	CGGAGCCACCCAAACTATTAGTCTA
>bc25mer_163446|bc25mer_163447
GAAATGAGCAGGGGCAGGGTTTTAA	ACTTTCAAGACCGTCGCTGTTCAGC
>bc25mer_163448|bc25mer_163449
TCAGCCGGTGACGTTGGTCTAATGT	TGCAGGTTGCCTGAGCACGACTAAC
>bc25mer_163450|bc25mer_163451
CGCACTAATTAGCGTTCTCGCTTGT	TTTATAGTTCCCCAGTCAAAGCGGG
>bc25mer_163452|bc25mer_163454
AGGACCATAGCGCCTCATTTTGTGT	ACGGCAACGGTTTAGACCAAAAGGA
>bc25mer_163455|bc25mer_163456
GTTAGGATCAGCGTTCCAGTGGGCA	CTGGTGACGTATTTCTATTCTGACT
>bc25mer_163457|bc25mer_163458
GAGCGTTGATAGTGACCTCCAGTAG	AAATTCGGCTCGATAGGGCTTGGAC
>bc25mer_163460|bc25mer_163461
GTTGGTCTTTAAGCTCAATTACACA	TGTAGCTTCGGGCTAGGTTCTGCAG
>bc25mer_163462|bc25mer_163463
GCTCTTGACGTATTCTCTAAAACGC	GTTTGACTCAGTAGGAATCAGGTCG
>bc25mer_163464|bc25mer_163465
ATTAGATTGCCTTGCCATGCACGGC	CAGCCTAAAATGCTCGCACGCATTG
>bc25mer_163466|bc25mer_163467
GTTTTGTGCATAACTGCCACCTACT	TTAAGACTCGCTCCACGTTGTGGGA
>bc25mer_163468|bc25mer_163469
CTCCAACGTACAGGTGGTCAGATAT	GTGATGCGCGGCTGTCTTTCTGAAA
>bc25mer_163472|bc25mer_163473
CAAGGACGTATCGATGAAGCGGGTC	GCTTCGGTTTAGAGCCGATTTCGAG
>bc25mer_163474|bc25mer_163476
CTAAAGGCAATCGTGGCCCAGAATC	CAAATGGCATACTTTCCAGTTTGTT
>bc25mer_163477|bc25mer_163478
GCATCTAAGGATTCTGGTACACCGC	ATTAGGACTACTTGTCATTTGGCCG
>bc25mer_163479|bc25mer_163480
CTGTGGCTAGGAAAAGCGATCCATG	TTGTAGTGATACTCATGCGCCCCGT
>bc25mer_163481|bc25mer_163482
GTGGAACGCTCCCCGTTAATATTGC	TGACATGTGAACGCCGTTATTGTGG
>bc25mer_163483|bc25mer_163484
TAACTGACGTGTTGAACCCATGCCC	GACGGGGACAATTCTTAACGCCGTT
>bc25mer_163485|bc25mer_163486
TAATCTATGCTTAGAGCGCCCCAGC	TGGGCGACCTACCGGTGATTAAATC
>bc25mer_163487|bc25mer_163488
GCTTTGAAGGACCGCTACGAAATAC	ATGTACCGGTCCCTTACTCTGGGTA
>bc25mer_163490|bc25mer_163493
TATGTGTGTGACCCCGTCCGCTTTA	ATGTGACATGTTCCGGGGACCATCA
>bc25mer_163492|bc25mer_163494
GGAGAACTGTAGGTGGTCTAGGCCC	CCAACCAATAGAGGTGCACGGTAAG
>bc25mer_163495|bc25mer_163498
GGCAGGACGCTTATTCCCTACTGGT	TCCATTGTAGCACGATTGTGAAACC
>bc25mer_163499|bc25mer_163500
TCTGCAGTAGGCCTTCACTTGAATG	GTCATAATTAAGTGATCTGCCAGGA
>bc25mer_163501|bc25mer_163502
GTAACGCGCAGAGAGATACTTCACG	TAATGCCTATCCGCCCAAGGGTCTT
>bc25mer_163503|bc25mer_163506
CAATGACGTAGCACGTTGATTCGTT	TGAGGTCCAGTTATTCAGTCTAATC
>bc25mer_163505|bc25mer_163507
GTACTGATCATGTCGTGTGCGACTC	GCGGACTCATGAGGTCGGCTCATAA
>bc25mer_163509|bc25mer_163510
AGGAAACGCACCAGTTCGACTCTTA	GTCAAATTCTCTGCGTCCTCTAGTG
>bc25mer_163511|bc25mer_163512
GCTTGGACTTTGCGAATCTCATGGC	AGTTTCGTGGGCCTCTTGATATGAC
>bc25mer_163515|bc25mer_163516
TATAAGCTTGCCACTTCAACCTTTG	GTATTTGTCCGGCTTGTTGTCCTCC
>bc25mer_163517|bc25mer_163518
CAATAGGCGGTTGCGGAGGCATTAC	GTCCGTATTTCCGAAAGTCTAGTGG
>bc25mer_163519|bc25mer_163520
TTTCAGCGGGCAAAATCACTAGCGC	TGGTTTCTTGACGCCCATTCGTTTA
>bc25mer_163521|bc25mer_163522
TAGACGTTTCGAGCGGAGATACCTA	CAGTAGCCGATACCAGCATCGCAGA
>bc25mer_163524|bc25mer_163527
TGATTTTGTTCGAGCACGCCTGTAC	GTGTCGGATCACTATTTCGCGCAGC
>bc25mer_163526|bc25mer_163528
TGTGACTAACAGTTCCGCTGGAATT	GGAATAGTAACGTTGGGATTGGAAA
>bc25mer_163529|bc25mer_163530
TACCTAGTGCGAAGTCGACTGACGC	GCATCAAAACAAATTCTCCGCTAGG
>bc25mer_163532|bc25mer_163533
TGGACTAGTCTCTGGCCCTAGAGGC	GCTTCGAATATGACGCATTTGGTGT
>bc25mer_163534|bc25mer_163535
AACCTATTCTTCCCAGTGAGTCAGA	CGTCTAGTAGGCCGGTGCTATTGAT
>bc25mer_163536|bc25mer_163537
ACACGAGTGTGCGAAGGATCTCTTG	GCGATATACTGGCCGTGTTTATGCT
>bc25mer_163539|bc25mer_163540
TTTCTAAGTTAGGAGATTGTCCCAC	GGATAACACCCAGTGAGGTTCATGT
>bc25mer_163541|bc25mer_163542
TGCCTACTAGTCCTGTACCAATACT	TTATAGGACGCTTCGCCGGATTTTA
>bc25mer_163544|bc25mer_163547
CGTGTTCCACTCCGTCCGTTTAGAG	CTGGCTGGATACGAATTTTCACAAT
>bc25mer_163546|bc25mer_163548
AGCTCGCCGACGATGATTATCCATG	CTTGAGTGTATACAGGGCGGCTCGA
>bc25mer_163550|bc25mer_163553
TTTAGTGCCGCCCAAGAGTCCAAGT	AATCAAGTGGTCCTTGGACGCCCAG
>bc25mer_163552|bc25mer_163554
GAATATTTGGCGTGGTGTACCCCGG	GACCTTGAGATTCCTGGAGGCAACG
>bc25mer_163555|bc25mer_163556
GATTGATATCTCTGGTCGTAGCTGC	TCATCGGTAATTTATGCATGATCCT
>bc25mer_163558|bc25mer_163559
GGTTGTAGCACCTATGACGTGAGGT	ATTCGTACACTCCGCAGCGGTAATC
>bc25mer_163561|bc25mer_163562
ATGACGCAGTGCACATCGATTCTGA	CCGACTATTTTCATGCACGCTGCTT
>bc25mer_163563|bc25mer_163564
CAAAATCTTTTGTATTCGGCGTGTC	TGTGTATGTCCCTATCTTTTCTGTC
>bc25mer_163565|bc25mer_163567
GTAGGGGCTTTACGGAAATTGTAGC	TCGTGTAACGTTGATTCCCTCGGGC
>bc25mer_163568|bc25mer_163569
TCTATGGTACGCCTCGCCCAATGTA	GGGTTCTACGGGTAGTGACTGTTAA
>bc25mer_163571|bc25mer_163572
CGCTTGGTGGTTCGTTGTATCAACA	ATGGCCTCCCTATTTTCAGTTAGGT
>bc25mer_163573|bc25mer_163576
AATCCTAGGCGCTACTGATGATTAG	GGATCTGTCTCGCGATCACAGAATG
>bc25mer_163575|bc25mer_163577
ATAGAGGGAGTCGTACAATTCTCCT	GAGCTTTTATTCGCCTGCGCTCAAG
>bc25mer_163578|bc25mer_163579
ATGCACGGTCGACTATTGGGATTCT	AAAAGCTGGCCTTCCTTAGGCAAGC
>bc25mer_163581|bc25mer_163582
AATGAGTACTTCCACGCGGTGACAT	TATTTCGCGGTCCGTCCATCTGATT
>bc25mer_163584|bc25mer_163585
AGCGCCGGAACGTTATTGTGTTGTT	GATCGAATCGGGAGCAACTACGTCG
>bc25mer_163586|bc25mer_163587
AATGCTACTTGTTGCTGGGGTTGGC	TCGTAGCACAGTTGCGCAGGTTACC
>bc25mer_163588|bc25mer_163589
CTTTTGAGTGTGCTACGACATGAGC	TCAATGTTTGGCATCTGAGAATCCA
>bc25mer_163590|bc25mer_163591
ACTGAAATCCAGATGTGACGCCCTC	TCAACCTTCCGCCAAAACAAAGGAC
>bc25mer_163592|bc25mer_163595
CTCGCTCTGCCTTGAGTTCTCATAT	GGAAGTAATCGAAGGTGCGAGCCCT
>bc25mer_163594|bc25mer_163596
GCATGGATAGCTATATTACCCGTTT	GGATTTACCGTCACCCTAGTTAGCT
>bc25mer_163597|bc25mer_163598
ATGGCTGATAGCACTTCACCGTGGA	GTCAATGCCTAGCGAGTGAAGGGCT
>bc25mer_163599|bc25mer_163600
GATCTTACAGCAATGATTGGGCCCC	ATACCTTATACTGCGGCCGGCAAAG
>bc25mer_163601|bc25mer_163602
GGTCATCAAGTATTTGCTCCGGCAA	TGTAAATGGCTCGTCCTTGGGACCT
>bc25mer_163603|bc25mer_163604
CATACGGGTTTCTAGGTCTACAACG	TATTAGCGAGGACGCCGTTCTATAC
>bc25mer_163605|bc25mer_163606
GTGCTAGGTTCCTTTTCTTCCCGTT	AGATAGTGGGCGACACCTGACATGG
>bc25mer_163607|bc25mer_163608
TAAATTACGCTCAGTCATTCTGTCA	CAGAGCATACCGTACTGACGAGCCC
>bc25mer_163609|bc25mer_163610
AGTTGTGGAGTCCTTGTGTCTCTAC	TTTTGCGAACAGGAGGGCTCCATGT
>bc25mer_163612|bc25mer_163613
TTGGTGAGGACGCCAATTTAGCTGC	AAATGCGTGCCAGAGGTCGTACTCG
>bc25mer_163614|bc25mer_163615
GAACGTACATCGGGCGGACCCTTAG	GAGACGAGGTCTGGTACATCTAATC
>bc25mer_163616|bc25mer_163617
GGCGCAGGAAATGCTCTTTCGTCAT	GTTTGCGTTGCGTCGACTTTTGCTA
>bc25mer_163618|bc25mer_163619
GCACCGGTAGATCGCTACTTTAGCA	TCTGACAATTCGATGGCCGATCCGA
>bc25mer_163620|bc25mer_163623
CCTATTGGGTTTACGACGAGCAGCT	CCATAACGCCCCAAAGAGTTCGGAG
>bc25mer_163622|bc25mer_163624
AGGCCATTAGTCAGACACGGGATTT	GAGACTTCCCGCGTGTCCATTTTCA
>bc25mer_163625|bc25mer_163626
TCTTCGCCAAAGACCTTGTCATTTC	TCTAGAGTAGCAGAATCTCCCACGT
>bc25mer_163627|bc25mer_163630
CTCTTGTTCGGCTGCTTGGTTGCTG	TCAACGAATCTCTCTGACCTCGCCA
>bc25mer_163631|bc25mer_163634
TCGAGCTTGTACCTGTCTTTAAGGC	ATTGACGGGTGCAGCTTAGCCCAAT
>bc25mer_163633|bc25mer_163635
TATACGGATTTGTGCGTACGATGCC	GGCATTCATTAGCCTAGTGGGCTTG
>bc25mer_163636|bc25mer_163637
TAGGGGTGCCCTGGTTCCTTCCATA	GTACAATGCGTAGTGAAGGGTACCC
>bc25mer_163638|bc25mer_163639
AGCCTCTTACGTACCGGCTCGCATA	GCGTTATTGTCTATATGGTTGCCGT
>bc25mer_163640|bc25mer_163641
GTATGACGCGCGTTGGTCGATTTTG	CTGAGGTGATCGAAGATCGCTACTG
>bc25mer_163642|bc25mer_163643
GGTAAGCTAGACTCTCCTATTGAAA	GAAGTTCGGCGGTGGGTGACAATAC
>bc25mer_163644|bc25mer_163645
CTGCTGAGTGCGTCGTAAACTACGG	TCTGTCGGACCTTGACCATTGAGAT
>bc25mer_163646|bc25mer_163649
CGCAAGGATTGAACATCGTGGCTAT	AATCTTCGGTTCCTTCTTATCGGCG
>bc25mer_163648|bc25mer_163651
GTGGGCCATTCACTGCTTGAGTCGT	CGAGCATATTTCCAATCTTCTGACA
>bc25mer_163652|bc25mer_163653
TGTGGCATGGGGTAAACAGAAGTGG	ACGTGCCACAATAGGTATCGTACTG
>bc25mer_163655|bc25mer_163656
TGACGCTGGGCTCATACCTAATAGC	TTGTGCGATCGTGAGATAAGCAACC
>bc25mer_163657|bc25mer_163658
GGCTACAGTACACTGCGAGCAGGAA	GAGTCGTATTTACCGTGACGGGCCC
>bc25mer_163661|bc25mer_163662
ACTATGGTACCTCACAATGCGCGTA	CCTATGGTCCGTGCGGGGTCCTATA
>bc25mer_163663|bc25mer_163664
TATACGCAAACGGGGTTGGCGATTC	AGGGAGGAGTCTAGGAACCGGCTAT
>bc25mer_163666|bc25mer_163667
GTTTACCGTATCACGGCCTAGTCTT	ATCTGTTTCCATTAGGCACTAGGCA
>bc25mer_163668|bc25mer_163669
GCGTATTCACAATAGGTTTGCCCGC	TTCCAGTGCCGGACAATCGAAGGAG
>bc25mer_163670|bc25mer_163671
TTAATGTTTCGGAGCTGCAGACGGT	AAGTGTTCTCGAACGTGCGGAGTCC
>bc25mer_163672|bc25mer_163674
GTGCGTCTTTCTTACCTTTAAGCTA	GGTCGGCATTATGAATCTGGCTGGC
>bc25mer_163675|bc25mer_163676
CCACTACAAGTTCCCCAATGGGCTA	TGCTTAAATACTACCGTACACCGGG
>bc25mer_163677|bc25mer_163678
GGTTGCCTACAAGATTGCTACTGTA	CTGGTGTCGAAGCTATCCGCTTCAT
>bc25mer_163679|bc25mer_163683
GAGTACGCTGACCATTACATATTGT	GGTTTACCAGGGTCGACGTACCAAA
>bc25mer_163681|bc25mer_163684
CGAACCTCAATCCGACCTGACAACT	CGCGATTATTCGTTTTCTCAACTAG
>bc25mer_163685|bc25mer_163686
ACATGACCGTCAATACCGCAGGCTT	CGTACATGGTCGGGATTTTGACTGT
>bc25mer_163687|bc25mer_163688
GGTGTTTCCTTCAGCCTACCAGTGA	CTAGTGCGCCACTACCTCGTTCTAC
>bc25mer_163689|bc25mer_163690
ACAGCGAATAGTCGACTTTGTGCTT	AGGAGAGTTTGTGCTACCCACGGAC
>bc25mer_163691|bc25mer_163692
CGGATAGCCCCAACTAACTGGGTAC	CCGGTAACACAACTGTTTGCCCACT
>bc25mer_163693|bc25mer_163694
ATACACTAACCTACGCAGAATCGTG	TGCAGTTACATATCGATCAGCACCC
>bc25mer_163695|bc25mer_163696
TCTCATAGTATCTTGGGCGGGCTCT	GTAACACAAGATGACACCCCGCCTC
>bc25mer_163697|bc25mer_163698
GCGTTCTGTCAGCACGTTGAATGCA	GCTGTAGTTATCCATACGTTTACGT
>bc25mer_163699|bc25mer_163700
TTCTGATAGTACCACACACCGCCAG	AGATTTAGCCCCTTAGGACCTATTC
>bc25mer_163701|bc25mer_163702
CTTTTGCCAGTCTGCGTAAACATGC	GCGGGTGAATCCGGAATTTCCTTGT
>bc25mer_163703|bc25mer_163704
GTCAACGATTTCAGTCTCTTTTACC	GGTGCATTCGAACTCAGGGTCTTAC
>bc25mer_163705|bc25mer_163706
GTGCTCTTTTGCCAACGACCAATAA	TTGGAGCGGTGTACTAGTGCGTTCC
>bc25mer_163707|bc25mer_163708
TGCCATATCGCCTATCCGCCTCAAG	GAGCGTTAGATCAGGCTCTGGAGGC
>bc25mer_163709|bc25mer_163710
TCATGTACCGCTTAAGTCCAAGGCG	TGGCCGGCTAGGTTTAATGTCTCTA
>bc25mer_163711|bc25mer_163713
GGACAGTGCTTAGGGTCCTTTATCT	GTAGCTTTCTCGACGTTCTAGACAT
>bc25mer_163714|bc25mer_163715
GGTGTTCGACGGCATTACAATTACC	GCAATAAACGGGGCTTGGTTCCGAC
>bc25mer_163716|bc25mer_163717
CCAGGGATTTCAATGTCATGGGAGG	ATTGGCATTTACTACATCATCGGGG
>bc25mer_163718|bc25mer_163719
GGCCATAATTCGTCTTAGCGGCTGA	ATAGGTAGAGCGGCTTGGCGTGAAC
>bc25mer_163720|bc25mer_163721
GATCTGTGAATGTCGGATTTCAGCC	TATATTCGATACGTTGGGTCCGCTA
>bc25mer_163722|bc25mer_163723
GCTTCGAAATGTCGACCTAGCTGTA	CAAGGGCAATTCTGTACCCATGCAG
>bc25mer_163725|bc25mer_163726
ATCGGTTGATCGGATCACGCATCAA	TTTCCGATCATGATGTTAGTCTCCA
>bc25mer_163727|bc25mer_163728
GGGTTGACCTCTGGAATCACGTTCT	CTTTATTTAGTCTGCCGATAGACCA
>bc25mer_163729|bc25mer_163730
TATATAGGTGGGTTTGAGGGGCCTG	TCCCTTAATCGTTTAGGTACTCTAG
>bc25mer_163731|bc25mer_163732
TCTGGGTCTAACATTTCACTACAAG	TGAACGGCATTATCCCTGATGTCAG
>bc25mer_163733|bc25mer_163734
AGGGTCGTCATTCTGATGGGCTGTC	GTTAGTATCCCAGCAGCCGGATTAG
>bc25mer_163735|bc25mer_163736
ATCGGGATAAGCTCCGATCGTTACA	TCCAGGAGCTGAATAAGTACCTCTA
>bc25mer_163737|bc25mer_163738
ATATCAACGTTACGCTCGACGTGCT	CGGTTAGCGCTCTTCCGTAGAGTCC
>bc25mer_163739|bc25mer_163740
GGTTTCCAAGGCCTGATCCGGCATA	GGCGAGATTCTCCAAAGTAGCACAA
>bc25mer_163741|bc25mer_163742
ACTGCTCGGCAATCACCAATGGTTA	AGTTTCGTATGTCGGCGCAAACGGT
>bc25mer_163743|bc25mer_163744
GTGCTGAATCGCGGCTGTCATTAGC	TTCGGTCGAAGCTATCTGTCAATCT
>bc25mer_163745|bc25mer_163746
ATACCACCTGCCCTCTAACGATATA	ACTCCAAAAGCGCTCATGACGTCAC
>bc25mer_163747|bc25mer_163750
TACGCGAGGGTGTGTCTTATTCTCG	TTAAATTGGTTCTATCACCCCAGCG
>bc25mer_163749|bc25mer_163751
TCGTAGGCATCTCCTCATGTAGGTC	GTGCATTTACCTATACGTAGTGCCC
>bc25mer_163752|bc25mer_163753
CAGATGGGGCCCGTGGATCAAATAG	ATTTACCAAACCACGGATACCCATC
>bc25mer_163755|bc25mer_163756
AGAGGTCCTTCACGCTTTGGATAAC	TGAACGAGTCTACCCCATGGTGTTG
>bc25mer_163757|bc25mer_163761
TTCAGGACAGCTTCGAGTATTCTAC	ACACACGATCTCACTGGTTAGGAGC
>bc25mer_163759|bc25mer_163762
TGACAGTGCTCAAGCTTCGGTGGTA	AAGGGCCGAATGCACGCTAGTCAAT
>bc25mer_163763|bc25mer_163764
CCGATAAAGCCGTAGGGGTATCCCT	CGACTCTGTAGTTTAGCTACATGTG
>bc25mer_163766|bc25mer_163767
GTTCGATAGGTGCGCTCAACAACGC	GATCCCGTTGACCGGAACTAATATC
>bc25mer_163768|bc25mer_163771
TGGTCATGCGAGCCCACTATGACTT	CAACAAGCTACCTCTCCGCGAACGT
>bc25mer_163770|bc25mer_163772
ATATATTCAGGCCGATCTCTGCGCG	GAGGATAAGTCATAGGTCGGTCGCC
>bc25mer_163773|bc25mer_163774
CAGGGCAATCAACTCACCTACGACA	ATACATCTATTAGGGCAGTCCGTGA
>bc25mer_163775|bc25mer_163776
GACGTAGGTATACTCGGGTCCGTAA	GATGATTTCGAGACACTTTAGCTCG
>bc25mer_163777|bc25mer_163778
CAGTAGCGGGTTCCATCGGGTAATC	ATGGGCTATCTAGGGACCGTGGTCA
>bc25mer_163779|bc25mer_163780
AGGTCTACTAACCTTTCCGTATGGG	GTACTGACATCAGCGCGAGTCCTCG
>bc25mer_163781|bc25mer_163782
CATTAGTGGTTCGGCGGGCTACTTT	GGCGTATTAGCAACTGCACACTGGC
>bc25mer_163783|bc25mer_163786
TAGTACGCTTCTAAGGCAAGGCCAC	CTGCTCCTGATACGTTATCGTATAT
>bc25mer_163785|bc25mer_163787
AATCTCAAGTCCAACCATGTGTAGA	TCATTTTCCTCACTTCACCTCAGAG
>bc25mer_163788|bc25mer_163789
AGAGCATTCGTGCTATCCACACGGT	CTAGGTCGGTCTACGTTGGACTGAC
>bc25mer_163790|bc25mer_163791
AGGCTTGCGCGTACTTCCTATCTTG	TAGAGGGTGGACGCGCTTTAGCTCT
>bc25mer_163792|bc25mer_163793
TCGTAGTCTGCCTAACTTCTATGTT	ATCCTTGTGGCCCTGTGAAACGAGG
>bc25mer_163794|bc25mer_163795
TACACCAAAACTCCTTTCGGCAGGG	CTGGATCAGTAAGTGACTGTTTCGC
>bc25mer_163796|bc25mer_163799
AGTCAAGCAATACTCCGGTGTGCGC	CACACGGGGTAAACTCGGTTCTCCG
>bc25mer_163798|bc25mer_163800
CCTAGCTGTCCAATAAATTTCTGCT	GCTACTTAATTGGCACTTCGCCTGA
>bc25mer_163801|bc25mer_163802
GTGCCTTTAGCTCTCGGTGTGTTGC	GGCTAGTTTCTAGTGATTGTCCCTT
>bc25mer_163803|bc25mer_163804
GCTCTAACCCACAACCTACGTGATC	TTAAAGACAACGCCTCGCGATTTTC
>bc25mer_163805|bc25mer_163806
GAATACCCTCTTGCTATTGCTGGGG	AAATTTGGTGACCGTCTATCGCACC
>bc25mer_163807|bc25mer_163808
GTTTTATACCGCGCACGGCATGCAT	GCCTCCAGCTACCAATCGTATTCAC
>bc25mer_163809|bc25mer_163810
TCTTAGTTCTCCTGGTTGCCTTTTA	GGCCGTTGACGCAACAATTATCAGA
>bc25mer_163811|bc25mer_163812
GTCGGCAATGTGAGTCTTACATAAC	TTGTTTACGGGAGGCTTTACGCAGC
>bc25mer_163813|bc25mer_163814
AGCATATCGTGATTTGCTGGACCGC	CCTGCTTCAGGTGGGACCTGTGATA
>bc25mer_163815|bc25mer_163816
CAAAGGATTGAATGTTACCCCATCT	ACTCGTTCGCAAACTCCGTTCAAGT
>bc25mer_163817|bc25mer_163818
TCGTTTGTAAGCTTGTCGCAGTACC	GCCGTAGTTAAAATTTGCGTTCGCA
>bc25mer_163819|bc25mer_163822
TCTAAAGTGTGTCCGTTTAATCACA	TGAATCAGATGCCCGCCCTGATGTG
>bc25mer_163821|bc25mer_163823
GGTACGTAAGCACTCTCGTTCGGAT	CGTCATAACAGGGAGTGGGCTCATC
>bc25mer_163824|bc25mer_163825
GGTATCTAAGCCACGGACACCAACT	CAGTGTTGGGGCTGCCAGTATACGA
>bc25mer_163826|bc25mer_163829
GCCAGCAGACGAGAGGGCTCATTAC	CAAGGAAATCTCGCAATGACGTTCC
>bc25mer_163828|bc25mer_163830
AGGACCCTAATCTCAATCGTAGCAC	TTATTCTCAAGTTGGGTGGCCTAAC
>bc25mer_163831|bc25mer_163832
CAACGAGGAACTGGTTTCCCACAGG	TAACTAAACGCCGGACTCTGGGTTT
>bc25mer_163834|bc25mer_163835
CTGTACACTCGGTACGCATGGTCAT	TGTTTCCTAGGCGGCTATTGGTAGA
>bc25mer_163836|bc25mer_163837
TGGAAGCCGTTTCTATCTCCAAGGG	CATAGAGGTAACGTGCAGCCTACAG
>bc25mer_163838|bc25mer_163839
TCTCAGTTAATTGTGACCCATACGT	TCGTGTACGGGTGCATCACCATTCT
>bc25mer_163840|bc25mer_163841
AATGGAGGTAGACACGGTCGGCTAA	TATTAATTGCCGTCGAGGTGATCGC
>bc25mer_163842|bc25mer_163843
CCAGCGGATCGGCATCGTAGTTACA	CGGGTGATCTTCCCCAAGTGCCTTA
>bc25mer_163845|bc25mer_163846
GCACTGTCCTGTTTAACGTTCTCAG	TCCTCTCATGGTTCGACTCCGTAGT
>bc25mer_163847|bc25mer_163848
TAAGTCAGTTGCGGCCTGACTGGTT	CTAGTCATAGCGCGTGTCGGGTTCT
>bc25mer_163849|bc25mer_163850
CGGGGCACGATAAGTCTTACTGCGT	GGGACAGCGGTCATTTCTTAACAGG
>bc25mer_163851|bc25mer_163852
AACCTCTTGGTGTGTAACACGCCCA	TACTACTCAACTGATCGGTGTTTCT
>bc25mer_163853|bc25mer_163854
TGATTGTGATTCAGGCATGCGGTAC	TAACACTTCCCACTTCCTGGGTCGG
>bc25mer_163855|bc25mer_163856
CCCTTGCGGTGGTATACGTTGAGAA	TAATGGATTAATGCCTTCCCCGTAC
>bc25mer_163857|bc25mer_163858
GCGCATGGAGTTCAGCTCATGTAGG	AGATGCTCTGATCGGCCATTTAGTG
>bc25mer_163859|bc25mer_163860
TTAAGACTAATCGGGTTCCGTGACA	TATCGGGACTTGATCGATTGGCATC
>bc25mer_163861|bc25mer_163862
GACAAGGAGCCGACTCAACTATTTT	GCAGAGATTAAGTGCGCTCGTGTAC
>bc25mer_163863|bc25mer_163864
GGGGATTGGGCACTAAGCCGGTAAA	GAAGCACTGGAGACGTATCGCTACC
>bc25mer_163865|bc25mer_163866
TCTGACCACGGGACAGTTCTCCAAA	AACGTGGGGACAGTCTCGTTATCAT
>bc25mer_163867|bc25mer_163868
GATTATGGGGCATACCAGTCTGCCA	CTGATCATTTCAAGCTGCGAATCGA
>bc25mer_163869|bc25mer_163870
TGACGACATTCCGTGACCGCTAAAG	GGCGAATCAGTTTAACTCTGCGTTA
>bc25mer_163871|bc25mer_163872
GTCTGATTGATGCCCGCGCGTAAAC	CCTAAGCACAAGCCCACAGGTTGTA
>bc25mer_163873|bc25mer_163874
GCTCAGGTTTCGAACCTCTTCAGTA	AGTTACCTCGCTGGCCCTCTTGTAA
>bc25mer_163875|bc25mer_163876
CGTGCTCCGAATATCTTATGTGGCT	TATATAGGCGTCAGTTCGCGGCCAG
>bc25mer_163877|bc25mer_163878
CACGTAGGACGTATGTGCGGAGTTG	ACAAAACAAAGGTGTGCCCCACTTA
>bc25mer_163879|bc25mer_163880
ACGAAGTTAAAATCACCGCTCGGTT	TAAATCCCTATGGTGCCGCTCAGCG
>bc25mer_163881|bc25mer_163882
CTAGTGGGCCGTGGGACTGAAGTAA	AACATTTCACGTGCCCGCCATTGTC
>bc25mer_163883|bc25mer_163884
AGTACTTGTGTATCGGCCGTGGTGC	CCAAGGTGACTCGCAAGGTACACCT
>bc25mer_163885|bc25mer_163886
GGGTGCTACACGCATCTGTGTACCT	TTAGTATCTCATGAACGCTGGTGCC
>bc25mer_163887|bc25mer_163888
TTCTTCAAGTATCTATGCCCACGAG	ATAGTCTTTTGCCGTTTCCTTGAGA
>bc25mer_163889|bc25mer_163890
TAAATGGAGCGACCCGGAGGTTTGC	AGTACGATACGCAATAACTTCGGTC
>bc25mer_163891|bc25mer_163892
GTCTTAGGTCCGGTATTATGCCGAA	ACCGTTGTATGCTGAAGATCGTTAT
>bc25mer_163893|bc25mer_163894
GTTAGCAGTATGTAATGGCGCCCTT	TTTGAAATCTATTCCGCTACTCCGT
>bc25mer_163895|bc25mer_163898
TATGTGGATCAACGGAAGGCTAGAT	ATTCTACTTAGTTTTCACACCGCGG
>bc25mer_163897|bc25mer_163901
GGATTTAGTTCGGACCGATGTCACC	AGCTAGTAGTCGCTAGAGCCACATA
>bc25mer_163900|bc25mer_163902
TTCACCTGCCGATGTAGGTGGATAA	ATTCGGGAATACGCCCCATTTTGAC
>bc25mer_163903|bc25mer_163904
ATCGGACATAGGCGAAATCGGGTGC	CGCGGGAACCATATTAGGAATACAT
>bc25mer_163905|bc25mer_163910
GAATACAGACCAATAACATGCCACT	GCAGTCTGTCTATGCGCTACGGCTA
>bc25mer_163907|bc25mer_163911
CGTCATGAAACGGAATCGTCGCGTA	CCTATGTAGAGGGCCTAGAGGGTAT
>bc25mer_163912|bc25mer_163913
TATAGGTAGATGCTGGATAGGCACG	AATTTACCGTCCCGTTACCATGTAA
>bc25mer_163914|bc25mer_163915
CGGAATCGTGGATCGGCAACGCTAT	TGCCCAGATTAAATTGTCCACCTAG
>bc25mer_163916|bc25mer_163917
TTTGTACATAGTCAGCCCGACGGTA	GGATTAAGCCCATATCCGTGGATCA
>bc25mer_163918|bc25mer_163919
GTCATAGCCGAGCAGGGCTTTCTTA	GCAAAGTAGAGCGCCAACCCGTGTA
>bc25mer_163920|bc25mer_163921
TGTACGGCTTCGTCCAGGTTACTAC	GATGTCGTAGGCACTATATGCTAAC
>bc25mer_163922|bc25mer_163923
TAGGGTACATTCGGTGGCCTAAGCC	TGAAGCCACTAATATAGGAGGGTCA
>bc25mer_163924|bc25mer_163925
GTGGGGCTTACGAATTAAACGAGCC	AGTCTATTCTCAGGGAATGCGTCCG
>bc25mer_163926|bc25mer_163927
AGGGAGTATGACTACGTTTCCTAGC	GTAGGTTATCATTATCGCAGTCCGG
>bc25mer_163928|bc25mer_163929
GATGAACCGGTTAGACACTGGTCAG	AAATATGCAGCCACATGCGTTTCAC
>bc25mer_163930|bc25mer_163931
CACTCTAGCAACGATGACAGAAAGC	GTCAGTTTCCCACGGGCCTTTATCT
>bc25mer_163932|bc25mer_163933
TATCCAATTTCAGGCGACGGTCCGA	TTTCCAGTCTTGGGCTTCCCCAGAA
>bc25mer_163934|bc25mer_163935
ATGCAGGGTTACGGATTGCGACACG	ATAATGGGAGGAGGTGTCCGTAGCA
>bc25mer_163936|bc25mer_163939
AGCAGGTTGGACCCAGGGTATATCT	ACTACTACCACGGTTGGGTTAATCA
>bc25mer_163938|bc25mer_163940
AGATTTTGAACGCCGACGAAGCCAA	CAAGACTTGTCGCTGCGTTTTAACC
>bc25mer_163941|bc25mer_163942
ACGCTGTGAGTGCACTATAACGTAT	GCATAGGGGTAGTCTTGAAAGTAAT
>bc25mer_163944|bc25mer_163945
AGAATTAGAAGGCCGTCCTGGGTCG	GTTGACTCTATACCGGGACAGTCCA
>bc25mer_163946|bc25mer_163947
TCGCACGGCTAACTGCCTTTCTTCA	CCTATTTAATTCCTCCGGGTTTAAC
>bc25mer_163948|bc25mer_163949
AAGGCGTGCGCGAGTATAACAAAAG	TGTAAAACTCTAATCGGCCGGCTTC
>bc25mer_163950|bc25mer_163951
CTGACCGTTACCAATCGGCAAATTC	TTTTCCTTGTCTTAGGCCAACAAAT
>bc25mer_163952|bc25mer_163955
AGAATCCTATAGACGCTGGGTCCGT	CCTGCTCAACAACTCGTCACAATAG
>bc25mer_163954|bc25mer_163956
TGTTGTCACGCTTTGTTTCGATACG	GGAGGCTCGTTATCTGTGTCAGACA
>bc25mer_163957|bc25mer_163958
ATGCAGTGGTATTCGGGCCAGCTTT	CTAGTACCACGTTATTTTAGTCCGA
>bc25mer_163959|bc25mer_163960
TGTTAAGATAACCACGGGGACGGCG	GAGACTATAGATCCACTTGGGGCCT
>bc25mer_163961|bc25mer_163962
ACCGCCCTGGGGTTCATCTAACTAT	CTATCTTAGGACACGGCTAGCCATT
>bc25mer_163963|bc25mer_163964
AATAGTGACGGGGTGGTTCCCAGTC	TGCTTGACATATGACTGTCGGATCG
>bc25mer_163965|bc25mer_163966
AGTCCTGATTTCGGCCAGTCGTTAC	GAACAGCCACGGGTGTAGCATTGTC
>bc25mer_163967|bc25mer_163968
GGGTTAGAATAACTACGGTGCCCGT	AGACTCATGGGATTCTTCGTACGTC
>bc25mer_163969|bc25mer_163970
ATTTTGGCGTGGCAACATACAACCC	GCAGCATGGCTATTTCTGAACGTCC
>bc25mer_163971|bc25mer_163972
GCCGTATTGAAGCTGGTGCCTGATA	CAAATCTCGTGACTCCAGTTCGGCG
>bc25mer_163973|bc25mer_163974
AGCCATCGCTCGACAACGCATTAGA	GTGTACGTGGCTCTCTCGATGTAGA
>bc25mer_163975|bc25mer_163976
CAAGCATAATTCTGCGGTGCCCAGA	GTAGGCTATTGTTTTATCCGCCACG
>bc25mer_163978|bc25mer_163979
ACACTATTTCGGCTTACTGACTCCG	TGTGTCTAAATGTCACTCGTCGGTT
>bc25mer_163980|bc25mer_163983
AAGCGAATAGATCAAGTTGCCGCAA	ATCTAGGTGTCCCATCTAGTTAGCG
>bc25mer_163982|bc25mer_163984
AGCTAAAGCTCGACTCCATTAAACT	TAGGTTGGCCGAGTAGTTCGAAAGA
>bc25mer_163985|bc25mer_163986
CTCACTAGGTTATCGCTCCACCAAG	GCACTGGGTTTCTCGGTTATTCTAG
>bc25mer_163987|bc25mer_163988
GTTTGCCAACCGTGGGGTTGTTCTT	TGCCGTTGTAGGCTCGTCATAATGC
>bc25mer_163989|bc25mer_163990
TGGTTGTGACGACCCCACGTATCGT	ATTGCTCATATTCCACTATACAGCG
>bc25mer_163992|bc25mer_163993
GGACTTTGCGGACCTATTGCGGTAG	TGTTTCGTGGCGTAATACGCTTGAC
>bc25mer_163994|bc25mer_163995
AGACGAGGGAGTGTTAAAGCAACAT	ACCTCCAAACTATTCGAGCCCTTTT
>bc25mer_163996|bc25mer_163997
CAATGGAGATAGCCCTCACGCGACC	CGTGCAGTTAACCAATCAAGGTGGT
>bc25mer_163998|bc25mer_163999
CTGAAACTGATCCGACATGCCTGAG	GTCGATTAGCTGACGCGATACCCTT
>bc25mer_164001|bc25mer_164002
TTTCAACCACAACGGCCTCTGGAAC	GCTAGTTATTGTATCCGTCGCTGGA
>bc25mer_164003|bc25mer_164004
TTTCTAGTGTAGAGGGTCAGCACAC	AGGAATTATTAACTTCGCCCTTCCG
>bc25mer_164005|bc25mer_164006
CAACTAGACCGCGTGGAGCTTCTCA	TGCGTCGTAAAGTTTTGATAGTCGG
>bc25mer_164008|bc25mer_164010
GAGGAGGCAGCTCGTCAATAAATGA	GGGATCTATCGCTTTCTTTTAAGCT
>bc25mer_164011|bc25mer_164012
AGATAGTACCACTGGCTGCCTTGAT	ACTGACCAAATTCGTCCACGCAGTT
>bc25mer_164013|bc25mer_164014
CTCTATTTGTCGTTCGTCATGACAG	TGCGTGTGTTTCGCTGTACGTCACG
>bc25mer_164015|bc25mer_164016
ATGTCAGCGTACCTTTCTGGACGTG	AAGACTCAACCAATGACCCTACTCC
>bc25mer_164017|bc25mer_164018
GTTAATACGAAACCCACCGCGCCTG	GGTGATGCCGTCTTACTCCACCGAA
>bc25mer_164019|bc25mer_164020
GTACAAATCCAGTGGTTCATAGTAG	TCAGACAGGTCCGACGGGTTCATAT
>bc25mer_164021|bc25mer_164022
ACTTTGCTGCTCTGATGGGTCACCA	AATTGACTGCTGCGTGTCGAATCGT
>bc25mer_164023|bc25mer_164026
GGTGCCAATCTGTCGTGCTGATCAA	CCTTGATGATACTTTACGATGAGCC
>bc25mer_164025|bc25mer_164027
AGATCGCATACAGTCGAGTCGCACG	CGGCATTTAGGAAGTATGTACCCCA
>bc25mer_164028|bc25mer_164029
GCCGACAAGAGATTAACATCGAAAT	ATGCGGACTGCGTGTTATCTGAGCA
>bc25mer_164030|bc25mer_164031
GGCTTCGAATTTACGGAACTCGCAA	ACAGGCAGGCGATAGCTATTGGGTC
>bc25mer_164032|bc25mer_164033
CCGCCCATGCAGCAATATGTAGAGA	GTAGTCCTTATCAACGGCTCGAATT
>bc25mer_164034|bc25mer_164035
GAGATTGATTCTGGCTGGACTCGCC	ATCAGCTATTTGCGCCTGGTCGAGG
>bc25mer_164036|bc25mer_164037
GGGATACGCTGTCGCACAACGTAAT	TGAGTGCTTGGCTGACGAAGTTGGG
>bc25mer_164038|bc25mer_164039
AGTTTGCCAGGCATACCGGGGTTTA	AGTATAAATAGTGTTCCACCGCGGG
>bc25mer_164040|bc25mer_164041
AATTGTCACTGGAGTACGGACGCTA	GGTCCTATATCTTCGTACATGTGTG
>bc25mer_164042|bc25mer_164043
AGACGTATGCCAACCGTACCGTGTC	GTCTGGATCGATCCGTGTGGAGCTA
>bc25mer_164044|bc25mer_164045
AAACTCAAATTAGATGCCGTCCACC	ATGTCAGTTGGCTCGTAAAAGCAGC
>bc25mer_164046|bc25mer_164047
ATGACGTCCCTAAAATCATATCCTC	CAATCCAACGGGCCAGACTCGATGA
>bc25mer_164048|bc25mer_164049
CTTGGATTGTACAACTTCCTAAGCA	CTGTTATATCGATTCCTCGCTCGTG
>bc25mer_164051|bc25mer_164052
CGGAGCTGATAAGGCGCATTGATGC	TGTTAAGCACTATTTCGCGAGGACA
>bc25mer_164054|bc25mer_164055
CTGTACGCTGTTACGGCTCTCCAAG	TTATCATACGGCGTGTGCTCTGGGC
>bc25mer_164056|bc25mer_164057
CCATGAGAGGATTTACTTCTTACTG	GCCCACGAAAATTTGGTTGAGGTAT
>bc25mer_164058|bc25mer_164059
GAATATCATCGACGTGCGGGCCAGA	CTTAGCGTGGGGACGGTCTTAGGTT
>bc25mer_164060|bc25mer_164061
CTCCCATGGACTCACGATATGTTTA	GTGAAACTTACTCAGAACTAGTGAC
>bc25mer_164062|bc25mer_164063
ACTGGCAGAAACTTTGGGCCTAACG	ATCATTTGTACTGGGTGACATCTAC
>bc25mer_164064|bc25mer_164069
GAGGACGCGGTTTCACGTATTAACA	GCTGCTTATTGGAACCGTAATGGAC
>bc25mer_164066|bc25mer_164070
ACCGGGCAAATTTTGTTAGCTAGGT	GAGAGAGGCTGCGACATCTATTGTC
>bc25mer_164071|bc25mer_164072
TTGCGTATAACGGTAGGAACCTACG	TCAGCGAGTTACGTTTCGACGATGA
>bc25mer_164073|bc25mer_164076
AGACTTCGTACCCTGATTATTTGTA	TGCCAACTACCGCATTCCGAATTTC
>bc25mer_164077|bc25mer_164078
AGTCGGGAATTAGCCTTTTCTGGCG	TTGCTCTTTCGCATTTCACCTTATG
>bc25mer_164079|bc25mer_164080
AGGTAATCGACCAGGATCTGACGGG	GACCGGCACGATTCTAATTTTACAT
>bc25mer_164082|bc25mer_164083
ATTAGGTAGACAGCCTCTAAGGCAT	TTTCACGTTTGCCCCTTACGTTAGT
>bc25mer_164084|bc25mer_164085
AGTGGCAGGTCGCTTTAGACTAGAA	GCCCTGACAATGACGAAGTGTCACG
>bc25mer_164086|bc25mer_164087
GTCAAGTACGTGACTTCCCAAGTTC	TACGGACAAGGCTATCGTCCCAGTA
>bc25mer_164088|bc25mer_164089
CAGCGATGGTTCAGCGTTACCTAGT	GGCTTGAGTCTTGCCATGTCTCTAG
>bc25mer_164090|bc25mer_164091
CGTGGGTCTTGGTTAAGGCATGGTA	GTTCTCAGCTCGGCTCCCGAAATTG
>bc25mer_164092|bc25mer_164095
GTAGATCCACATCACCCTGGGGTAT	TTAGAAGCGCGGCCGTTTGACTGTA
>bc25mer_164094|bc25mer_164096
AGCAGGATAGGGTACTTCTGTCGAC	GACTCTGCGAAGTATAAGACCCCAC
>bc25mer_164097|bc25mer_164098
GTCCTAGCACTCTCGTTATACCAAC	GGATATTCCGGTCACGCTTACGGGA
>bc25mer_164099|bc25mer_164100
GTACCGTGGGAGCTGTCTAATGGGC	AACACGAATCACGGGCTCCCAATGT
>bc25mer_164101|bc25mer_164102
TCCATTGCTAGATGATCCCCGCCAG	TGCGGATAGGCCTTCGCCAGAAAAT
>bc25mer_164103|bc25mer_164104
GTAAAGATTTCGGCGAGCCATGGGC	CGGAGAACAGGCATTGGTTCGTACG
>bc25mer_164107|bc25mer_164108
TTGGTCAATCAGCCATCACCGAGGT	TGGCATGGTTTGCTTCTAGTCTGCC
>bc25mer_164109|bc25mer_164110
ATTTCACTGTTATGTGCGCGTCGCC	TTGGGCAATGCACCTTCGGTTCTCT
>bc25mer_164111|bc25mer_164112
ATCTCTGATACTTTGCGATTGACAA	GCAGAGAATACGCGCTCTCGTTCTG
>bc25mer_164113|bc25mer_164114
CGTCTGGTGTGTTCTATGCATTACT	ACCTTAGGAGCGACGCTGTAATCGC
>bc25mer_164115|bc25mer_164116
GGCAACACCGTAAACAGAATTTCCT	GGGCAGATGGGTATCTAACCTCGCG
>bc25mer_164117|bc25mer_164120
AATCTCTTTATGTACGACACTTCGA	GTCTCTACAGTAGTTCAGAGGCCTC
>bc25mer_164119|bc25mer_164121
GATGGCATTACCTGATTCTCTAGTC	CATAAGCTCGGCTGCCCTACCATTT
>bc25mer_164122|bc25mer_164125
GATCTAAAAGTCCGCTCGGGGTGTT	AACATTCTGTCCTAGACCCTATTAG
>bc25mer_164124|bc25mer_164126
GTAAGTACAGTTTACGCCCGCACGC	ATGTCTCTCACGCCTGGCAGAATGA
>bc25mer_164127|bc25mer_164128
GGCACAGTTCCTTGATTCGCTCAAA	CAGGTTGCCCTCAGTAGGACATATA
>bc25mer_164129|bc25mer_164130
CTTAGGACGCCGGTAGTGACGAAGA	GTGCTACGCCGTGCCGATGTAGTAT
>bc25mer_164131|bc25mer_164132
TGAACATTAGATACGGCTACTGTTC	ATGATAGCACCAGTGCGCGCATTTG
>bc25mer_164133|bc25mer_164137
ATGGAATTTTCGTCCTGCAGCTGAC	AGATCAGGTACCTCTGAACTCGGGC
>bc25mer_164135|bc25mer_164138
GACTTTTGCGCGTCTACTCGAAGTG	GTGTATGGTAGACCCCTTCTCATGT
>bc25mer_164139|bc25mer_164140
GGGTTACAATGCCGAAGCCCTTTGA	GCTTTGTTCAGCCCACTCCATAAGC
>bc25mer_164141|bc25mer_164142
ATTTTACGGCTGAGGCCCACCAACT	GTTTACCAAACCATGGGACAGGGGT
>bc25mer_164143|bc25mer_164144
ATAATGACCGGTAAGTCGCGCTGCG	TCAAGGCTAAGGTCGATTTACGATA
>bc25mer_164148|bc25mer_164149
TAGGTCGGCTCGTCTAAGTTGACTG	TACGAATATGGTCCAACAGCTGCCT
>bc25mer_164150|bc25mer_164151
GCTGACAGGCCGTCTTATGACTCTT	AAGACTGACGCCTGGATTTAACCGC
>bc25mer_164152|bc25mer_164156
CACATAGTCCGGCCGAAGCATCTTT	CTTGAGTAAACTATGGTCGGCCCGT
>bc25mer_164154|bc25mer_164157
AAGACTTTTGGCATGTAACCGTCAT	GAGGGAGTTCTCCTCCGGCAATCTT
>bc25mer_164158|bc25mer_164159
TTAACGTTTTGAATCCGCTACCGGC	GTTTAGACGAGAAGAGCCCATCTCG
>bc25mer_164160|bc25mer_164161
GAGGATCAGGAAGCCACTTAACTCG	CATCGGGAGGTGGTACATGTGGACG
>bc25mer_164162|bc25mer_164163
CAACCGATCGCGGTTCTGAGGTACC	AGCACCGTTGAACACGTTCAAGCAA
>bc25mer_164164|bc25mer_164165
TGTCTCTATGCCTGGGGCAATACAC	GAGAGACAGTACTCGCTGCCAAGAC
>bc25mer_164167|bc25mer_164168
TCGCAGTAGTTCGGCATCAGTTTTG	AAGCCCAGCTAGATAATGCTCCATA
>bc25mer_164169|bc25mer_164170
GGTTACCACTTGGACTTATGGCTTA	ACCCGCAAACATACATATGGGATAT
>bc25mer_164171|bc25mer_164172
GTTACTCTAACGGGACAGTCTGGCT	TAATATACCCACTGAGCGTGCTCGT
>bc25mer_164174|bc25mer_164175
CTCTTCACCAAACCTGTTATAGGCA	GTGAGCTATTGATTAACGCACCTAC
>bc25mer_164176|bc25mer_164177
TCCATGATAGTCTTGCGCCCGATTT	GCTGCGATATGGGACTCCATAGTAG
>bc25mer_164178|bc25mer_164179
CTGGTTGGGTCTAACAGATTCCACA	AGAGCTTGGATCGTCTACATTTCAG
>bc25mer_164180|bc25mer_164181
GACGAGTCTACGACGACGGTACTCA	GTTTCTACGCCTCGGCACGTACACA
>bc25mer_164183|bc25mer_164184
GCACTGGCATAGTTTCAAGTCATAG	GGGGTTAAAGCTTCAATTCCGCAAT
>bc25mer_164185|bc25mer_164186
CGGCAGCGAAATGACGGAACTCTTC	CGTCGAATTGTGATGCATGCGGACG
>bc25mer_164187|bc25mer_164188
TTTAAATTGGCTGTGGTTCACGACG	CACCGCACTCTCCGTAAATATCTTC
>bc25mer_164189|bc25mer_164190
CCGCTGCCGTTTTCTTATAGGAGAA	GCCGCTCTTTGAGTATAAAATGAGC
>bc25mer_164191|bc25mer_164194
TCGTCTACCGAGGACTTAGCTGGAC	TTATTTGCTCCCGACGTGCATTTAC
>bc25mer_164193|bc25mer_164195
TAGCGCATTAACCCCGGAATATGCT	GATCCATGGCCAGTTCGTATCGTGC
>bc25mer_164196|bc25mer_164197
TAGCGGGAAGCGGTCATAGCTGGTA	ATAAAGCTGCTCGCCTCGATTCTAT
>bc25mer_164198|bc25mer_164199
TCTATTAGTAGTCCGCGCGATCCGA	TACGACGCTACGCTAGACTCGCTCG
>bc25mer_164200|bc25mer_164201
AATTTATGCACCAGTCAGGCCAGCT	GATCAAAGCTGGGTCACGAAATCGC
>bc25mer_164202|bc25mer_164203
GGTATCGGTTCCACCGCTAAAGAGA	GATTCATAACCTAGTCGTGTGGACG
>bc25mer_164204|bc25mer_164205
GTTACGATCTCCTAACTCCAGTAAG	ATCGTCATGGCTGATTTACTTTTCG
>bc25mer_164206|bc25mer_164207
AGCATGTTTGACGCTAGACTTAACC	ATGGTACAATGTTCGTTGGGTTCGG
>bc25mer_164209|bc25mer_164210
TTTCCCGTGACACAGACGCTGGATT	CGGATAGAATTTCAAGCTACTCTCC
>bc25mer_164211|bc25mer_164212
AGTACGAGCTGGTCATGATTACGAA	TCTTGCGTGTGTATCTAACCGGTTC
>bc25mer_164213|bc25mer_164214
GCATATCGTTCCATGGGGTATACCA	ACAAGGCTCTATGCTCGGATTAGCT
>bc25mer_164215|bc25mer_164216
TCAATCATAGCATGGCTGCCTGGAT	CATCATATGTGTCAGGCCTGTCAAT
>bc25mer_164217|bc25mer_164220
GCTGCTTGTTTATTCCCAAGTGCGG	AAGCCCGTATTAGCACCGTGGTAAC
>bc25mer_164221|bc25mer_164222
GCATTAGGCTGGCAACGTAATGTCA	TACATTGTAGCCCCAGCGTGCTTTG
>bc25mer_164223|bc25mer_164224
GGCTGGACGTACTAGATCCCTAGTA	TCGTGAATGAGCAGCCTTGTAAGCT
>bc25mer_164225|bc25mer_164226
TGACTAGTTATAGTAACTCTGGTCC	GCCGTACTTTTGGACCTCGACTTCT
>bc25mer_164227|bc25mer_164228
CATTTCGGCAACAACGGCAGTATAG	CGTAATGAAGCCCTGTAGGACTTGG
>bc25mer_164229|bc25mer_164230
TTCTTTACAGATCGGCGCGTCACAA	AATGTGCTGCCAATACAGCGTGTCG
>bc25mer_164232|bc25mer_164233
TGTCCTATGATCGAGGCTCGGACGT	GACGTAGATACATGCGACTTGGTCT
>bc25mer_164234|bc25mer_164237
ACGATCAAAGCTTGGTGTCCGAGCG	TTCGTATAGGCTGCATTTGGCATCG
>bc25mer_164236|bc25mer_164238
TTCCAAGACCTCTAGTAACGACATT	TGTTGTTCACGTATAGGGCGACTAC
>bc25mer_164239|bc25mer_164240
GCCATTTGTATCTCATACTGCACGT	CGACCGACCAGTCCTTCTCACAACG
>bc25mer_164241|bc25mer_164242
TACAGATTCATCGCTCTCGGCGTTT	CCGAGGTGGGTGTATCACTAGATTT
>bc25mer_164243|bc25mer_164244
GTGTAGTTAACCCTTAATGCGTGCG	CACGAGGTACGGGACTGGATTTCGG
>bc25mer_164245|bc25mer_164246
AAGTTTGTGTCCCCAAAGCATGTGG	GTCTGTTTTGATTGACTGGCTGCCC
>bc25mer_164247|bc25mer_164248
AAGGGGTCTTTGGCGCCTATACAAC	CGATTGATCACCGTTCGCATGTCAA
>bc25mer_164249|bc25mer_164250
AGGGGCGAGTCGGTAATGCTTAATC	TCTCTGTGTAACGTACGAGTTTCTC
>bc25mer_164251|bc25mer_164252
GGTCATGAGCTCGTGGTTGTACCTG	AGGTTTTATTCTAGGTGCGTGACCC
>bc25mer_164253|bc25mer_164254
TCATGCTACGTTCTTTCCGGTGACC	ACTCTCTACGCGCGTTAACTCCCTG
>bc25mer_164255|bc25mer_164256
AGTCAACGTACATATGCTCTGTTTT	TGATCCTTTACTGTCTGATCTACGA
>bc25mer_164257|bc25mer_164258
CCAAGTTTTACACGTCACGGGCTTA	TGTGCATTGTTCTTGGACACGAGTC
>bc25mer_164259|bc25mer_164260
ATTGCGATAGTATTTCCTAAACTCG	ACTGATAGGGCACAGGCGGTTAGTT
>bc25mer_164261|bc25mer_164262
CCTATCACACGGAGAACTAATCTTT	AACAACATGCTCGGTCGCTCCTATA
>bc25mer_164264|bc25mer_164265
TGGCTGGTAGATAGATCCGCCTTCC	TGTTGTATAGTGACCCGTGCGCGAT
>bc25mer_164266|bc25mer_164267
TTATGCTATGGGTAAGGTGGGCCCC	GTGAAATTGACTGCTATTGGGCGGA
>bc25mer_164268|bc25mer_164269
ACCGGTATTAGGGTGACTACTAGCA	GATATTGTCGCTGGAAACGTGCCGA
>bc25mer_164270|bc25mer_164271
TAGAAGTGGTCAGTGGCGTCATGCC	TATAGACGGGCCGTAGAGCGCTAGT
>bc25mer_164272|bc25mer_164273
GGAGAACCCATACAGTTGGCTGATC	AAGCTTATTCCGTGGATTTCCCACG
>bc25mer_164274|bc25mer_164275
TTCAGGAGGTCGAACGCTATCCGCT	TGTTGGACGTGTCATACGGCCCTCT
>bc25mer_164276|bc25mer_164279
GGTGTCTGGCGATCCCAATACTCAA	CGGAATGTCGGCTTACTCACATCGA
>bc25mer_164278|bc25mer_164280
GATAATGACGGAAAGATTGACCTGC	TTCGAGTCCAACATCGGATCACCGA
>bc25mer_164281|bc25mer_164284
GTGTGGGCACGTTATCATACGCAAT	AGAGCGTACGAGGTAACTTCCTACC
>bc25mer_164283|bc25mer_164285
ATATCCTGCCAAAGGTGCCGTAATG	TTGGGGTTCCAACTTCCACATAACA
>bc25mer_164286|bc25mer_164287
TATTTGACGCATTTCATAGGTCTAC	CTAATATGTATTCCGATCTGCCATG
>bc25mer_164288|bc25mer_164289
CGAGTTCCGAACTTAACCAACAGGC	GCCGTATCTCTCTTGATAATCGGTT
>bc25mer_164290|bc25mer_164291
ACATGGGCAGCCTGCTTTAGGAAAC	ATTGCGGGACATTCGCCTGTTCTGA
>bc25mer_164292|bc25mer_164293
GGACATATGATCTCTTAGAGCCGGG	GTTCGTCGCTCCTAGTGAGTGGATT
>bc25mer_164294|bc25mer_164295
GTTCGTATTCGGTCCGAGTGAACTG	CCCTTCAACCGTCAGGCTTTCGTTC
>bc25mer_164296|bc25mer_164297
CTCTGATGACGCGCGCCGTTAATAC	CTACGAGCAGTCCAGGATCAGAGGC
>bc25mer_164298|bc25mer_164301
ATCGTATTCTCCTCGCCTAGATATT	TAAGAGCCACTCGCATGCATAAGAT
>bc25mer_164300|bc25mer_164302
TATTTTAAGGCATACTCCATTCCGG	TGGGTAGCAATCCCATTAGAACGCT
>bc25mer_164303|bc25mer_164304
GAGGGTTAAGGTCAGTGTTTGCTCT	ACATTACGTGCGTACACGGCGATCA
>bc25mer_164305|bc25mer_164306
CTTGCGGTTGAGTACAGTTCGCGGT	TTGCTGAGTACGCCCTGACTCGTTG
>bc25mer_164307|bc25mer_164308
CAATTCGCATACAATGGGTGGCAGC	ATGATCATTTTGCGACCCGATATAC
>bc25mer_164309|bc25mer_164310
ATGCCGGTTAAATCAGTTCATTCCC	CGTATCACAGTCGTAAGGTTTCTTT
>bc25mer_164311|bc25mer_164312
AAGCAAGATTCATCTTTCGCTAGGC	TGTTAGGTCCTATTACCGATAGCAG
>bc25mer_164313|bc25mer_164314
AAATTGTCGCCCCACGAGTACAATC	TACGCTATTACCTTAGATGCGTTGA
>bc25mer_164315|bc25mer_164316
AACGGTGGCGTTCGTATCCTCGATT	ATACTGCTGTTAAACAACGTTCGTC
>bc25mer_164317|bc25mer_164318
CATAGCATTTGTTCGAGACGCCGTG	CAGAATCGATACATTTTCGTGTCCC
>bc25mer_164319|bc25mer_164320
TTCCAAATCGTTAATTCGAGCTGAC	AATTGCTCAAACTACGTTCCGGTTC
>bc25mer_164321|bc25mer_164324
TAGATGCCTAATGCTCCTTACCTAA	TTTGGACTTTGTTCTCAGGCCGTCA
>bc25mer_164323|bc25mer_164325
TCGGGACCTGCCTCGTATGGAGTAT	CCTGGCATTGAGAGGTTTCGACAGA
>bc25mer_164326|bc25mer_164327
ATGCTAAGTAACCTACCTTCGTTAT	GTCATAAGCTGCGCTACCGTCCAGT
>bc25mer_164328|bc25mer_164329
AGGAGTGCACGGCAATCAAGTTCTT	GGCAACTTTAGACCCGCAGAACGTG
>bc25mer_164330|bc25mer_164331
GTAATCTCTGAAGGCCGCCCGGAAT	CTTTGTGGAATACTGAGCTCACCGA
>bc25mer_164332|bc25mer_164333
AGGTACGAGCATTTGCGCCTATCAT	TGTTAAATCCCTTGCCATTCGGGAC
>bc25mer_164334|bc25mer_164335
GAACAAGCAGTGTTGCGGATCTTCC	AGGCGGATTACTGTACTCAATCATG
>bc25mer_164336|bc25mer_164337
GAGCTCAGATACGATTCCGTGTTTT	TGCATATACAAATTCTGCGCGCTAG
>bc25mer_164338|bc25mer_164339
TTTGCTGAGTGCCATCAAGGGGAAA	CCTATTGTTGTTCTTAGCCATGCTG
>bc25mer_164340|bc25mer_164341
GCATTACAACAGGCCATCTCGTCTC	TATGTCGGAGTTCGCCTTTCTGGCC
>bc25mer_164342|bc25mer_164343
TAATTGACCGCTACGTCAGTGGCCG	GGTGAAGCGTTACGGGTACAGGACA
>bc25mer_164344|bc25mer_164345
CTATGTGCGAGCATTCTCCTTTCTG	TGTGATGTCGAATCGCTTGCGCGTA
>bc25mer_164346|bc25mer_164347
GATATGGGCAAACCAGCCTCCAAAC	AGTGTCAAAACCTAGTGGAGGCCTT
>bc25mer_164349|bc25mer_164350
TTGTATTCCGTCATCGCTTTTGAGG	CATATTGAATAGGCCCCGGGGCGTT
>bc25mer_164351|bc25mer_164352
CTTTACTGGTCGCGAGCTTCGTTCT	CCAGAACCAGTCCCTGGGTATTGTT
>bc25mer_164353|bc25mer_164354
GCTGGCGGGCTATTTAAAGCTGCAC	ATGCGGTGTACGTGCAGATCACCTG
>bc25mer_164355|bc25mer_164356
AAGGGAGACTCATTGCGTAAAGGAG	CACTAGTTCCCTAGTACTCCATCAG
>bc25mer_164357|bc25mer_164358
GTCGTATGCGCTCTGCGTGGGATAC	ACGAGCTTTGACGAGTTTCCTTCTA
>bc25mer_164359|bc25mer_164360
CCGACTAGGAAAGAAGTATCCGCGA	AGGCTTACTAATCAACCTCCCTGCG
>bc25mer_164362|bc25mer_164363
GCACCGTCTAAAACATGCATCGACG	GCGTGTTATATCGCCTTCGGGCAAC
>bc25mer_164364|bc25mer_164365
GTTCGATCGTGGCACACTTCTAAAC	GTGTTCCGTCTATATTTCAGACGAC
>bc25mer_164366|bc25mer_164367
GTGTCGAATTGTATGCTGTGCCCAG	AGTAGCTAGAGACGCAATTTGCGCG
>bc25mer_164368|bc25mer_164371
GTGTGCTGTACGGTCCTATTTCGGT	GATAGCAACTCGGTCTGTCGGGACG
>bc25mer_164370|bc25mer_164372
GATTAGTTGTCCCAGAAGCCGTATA	GCGTGTTCTGTGCGTGCTAAGGTCA
>bc25mer_164373|bc25mer_164374
GAGCTGAATAAATCACGGCCGTTTA	AATGAATAGATTCGGCATACGTGGT
>bc25mer_164375|bc25mer_164376
GGTTATACTTTCGCTTCCTGCGGAA	GTAACGTGTGGCCCAGAGGATAGAC
>bc25mer_164377|bc25mer_164380
TACGTTTCTATCGGGCTTCATACTT	ATTGTGCGGAATGGGAGCGAGATTC
>bc25mer_164379|bc25mer_164381
GCTTCTGGAGGAACCCCGTTACACT	TGCGGTTCGGAACCACTCGTTATTT
>bc25mer_164382|bc25mer_164383
GCCAATTATCTAAATCGCTACGCGA	TATTTGGTGTCCGCTAGACCCGAGT
>bc25mer_164384|bc25mer_164385
ATGAGATCGGATCTGCTCCTACAGC	CTCGGAACCCAGGTATCCATCTTCA
>bc25mer_164386|bc25mer_164387
ATCATATAAGGCGGGTAGCACGGTC	TGATGTGTCACGTACGTTTGGCTTC
>bc25mer_164388|bc25mer_164389
ATGGCGCATTTCCGTACCTCTAGCG	GGTTGTCACTAGGAAGAGCCTCGCG
>bc25mer_164390|bc25mer_164392
AGGTCGTGATGGTAGAATGCCACCT	TGTTCCATGACCTGATCATGTTAAT
>bc25mer_164393|bc25mer_164394
AGGTGAAATCGTCGATCTTGTCACG	GCCACCATACAACTAATTGGCGGCC
>bc25mer_164395|bc25mer_164396
TCAACTTATAACCAGCTCACGGTAT	TTCCGGTGTCCAGCCACATCATTAG
>bc25mer_164397|bc25mer_164398
GGTTTCCGAGACTACGCTGTAATCT	GTTTAGTTGTAGCACACCTAGGCCA
>bc25mer_164399|bc25mer_164400
TGCGATGGAAAGCCTTTGCCAGGAT	GTAAATTGGAAGTACCCTGTCCCGC
>bc25mer_164401|bc25mer_164402
TTTCGGTCAATAGTCACTAGCTTTG	ACTAAGAACTGCGGCTACGGACACT
>bc25mer_164403|bc25mer_164404
GTCTATTGATGCGCGGTTCTTATCT	GGTGATCCGGTTTAGTGGCTCCTTG
>bc25mer_164405|bc25mer_164406
GTGAATCCGATGATTGTCCTGACAT	GAGCCATGGGTCATTCTTTTCGCAG
>bc25mer_164407|bc25mer_164408
TTGAGAGAAAGACGATCGGCCCCAT	GTGACTGAAAGGACCTAGACTCTAC
>bc25mer_164409|bc25mer_164410
AAGTTCCATAACATGGGCCGTGTTT	CAGATATACAGGAACGGGCCGCTGT
>bc25mer_164411|bc25mer_164412
AGTTACACTTGCCACGCAGTCCATA	ATACGTTATTCGACACCTTGGTATA
>bc25mer_164413|bc25mer_164416
GCTACCATATGTTCCTCACGGCTAC	ACCATTACCGCGGCACACTTTTACC
>bc25mer_164415|bc25mer_164417
TGATACTAGCCAGACCGCCCTATGT	ACATCTGCACTAATCGACTATGCCC
>bc25mer_164418|bc25mer_164419
ATTTAGTCGCTGCCATTGCGCGTGA	CTAGAGGCAGCCCACGATTAATGTT
>bc25mer_164420|bc25mer_164421
AGACGTAAGCCTCCTCTTGTCGTTA	GCATTGGTGTCAATGTCCCGTATCG
>bc25mer_164422|bc25mer_164423
TCATAGTGGTAGGCCCGGCATTTCA	GTCATAGTCGTACTCCGTGAGCGAA
>bc25mer_164424|bc25mer_164425
TCTTACAGAAGGGGCAGACAGGTCT	AGCCTACCTAACATATTGGCCATGA
>bc25mer_164426|bc25mer_164427
CACAGAGAGCAGCCGGATCACAACT	TTAGGAATTATCACAGCGCACTCCT
>bc25mer_164428|bc25mer_164429
TCTTGGACCAGTGGATTTCACCGGG	AGCCGTGTGAGTCAATTTCGAGCAG
>bc25mer_164430|bc25mer_164431
TCGCCCTTCTCGTCTTACTCCATCT	GCGATTACCACCGTTGATTTCAGGA
>bc25mer_164432|bc25mer_164433
CATCTGAGGGATCTCCCAAGCTATT	TAATCCTGGAACGACGGTATCAACC
>bc25mer_164435|bc25mer_164436
TCAATTCGGGCTTTACGGGCCTTTG	GAAACCCTACGCGCTTCCCCGTATA
>bc25mer_164437|bc25mer_164438
GGGCTCGAAGATCACCTTTCACAGT	AAGCGTTGTGACTATGCACTCTAAT
>bc25mer_164439|bc25mer_164440
GATCTGCGACGGATACTTGATATCC	GGTGTAGTAACGGGGCGCAGATTAG
>bc25mer_164441|bc25mer_164442
CATGTACTGGATTAGGCGTATCCAA	AATGCTTACTCATCGGGTTTATTCG
>bc25mer_164443|bc25mer_164444
AACACAACACTCCCAGTACCGGTTC	CGACAAGCCCACAATCGATGCTGAC
>bc25mer_164445|bc25mer_164446
AGAATTGTGCGTCCTGGTACCACTA	CCATGAGATTCCTTAGCCCAACTCA
>bc25mer_164447|bc25mer_164448
TTAGTTTCTTACTTCCACGGGGTTC	TGCGAAATTAAAGCTTTGCCACGGT
>bc25mer_164449|bc25mer_164450
AGTATTAGCGCGTAGGGGCCTTATC	AGTTTTCGTCTGGTGACCTTGGCAC
>bc25mer_164451|bc25mer_164452
AAGATAGGGAGCACCTTGCCGCATG	ATTCTAGGTACGCTAGTGCACACCT
>bc25mer_164453|bc25mer_164454
CCTAGATGAATCACAAAGGCGGTCT	ATCCGCAGATGCCACTCTAGTTCAA
>bc25mer_164456|bc25mer_164457
GATAGCTGTACTCACGCCCTAGTTG	ACGCTCGATCGCCTATAAACTGATG
>bc25mer_164459|bc25mer_164460
ATGAATTGGCTGCCGTCCTGCTTTC	AAAGTTATTCCGTAATGCTTTGCCC
>bc25mer_164461|bc25mer_164462
ACTCTATTCGACCTGTCCGTCGGTT	ACCAACATTCCCTACGTGCGGTTAC
>bc25mer_164463|bc25mer_164464
AACGTCTGGTGCGTTAAGACCAGGA	GGTATGGTTACCCTTGGTTTCGTCC
>bc25mer_164465|bc25mer_164466
GATAGAGGCGCGACCCTGTGATACA	GGGTTCCCTGAATCCGAGACGACTT
>bc25mer_164467|bc25mer_164468
TGTGATAAAGGCGAGTACGGCGCTC	ATTCCTGCTTTTGCTATTCTCTGGC
>bc25mer_164469|bc25mer_164470
TAAAGCGTATGGTCGACGGCGACTA	GTGACGGACATCTCACTACTAGCGA
>bc25mer_164471|bc25mer_164472
CTTTACGTTCACCCAAACCACGGGG	TAAGTCTGTCTGCGCGAACGTTTTG
>bc25mer_164473|bc25mer_164474
ATCTGACGATCCGCTATATGGGTGC	ACCTCAGGAGACGTAGACACAACGG
>bc25mer_164476|bc25mer_164479
CCCGATTAAGCTACTTCTACGGCCG	CTGGGATATATGGTTCGCTTCAAGC
>bc25mer_164478|bc25mer_164480
TCGGTAGCGGAAACCATACTTATTG	CCTGGGACTTACTTATCGTACTTAG
>bc25mer_164481|bc25mer_164484
CCTTGGTTTGCCTCACGAATAGTTC	GCCTGTGTTTTGCCGTGTTCAAGCA
>bc25mer_164483|bc25mer_164485
AGTCACACTTGGGGTTGTATTGCTG	CAAGTATGCGTGGGAGCCTCATTGT
>bc25mer_164486|bc25mer_164487
CGATCGCCATCTCGCTTCCTTCTGA	ATCTGAGGCTAACTCCACCCAGCAG
>bc25mer_164488|bc25mer_164489
GTCTAACGCATTCGGCAGAGTCGTC	GCCAGTCTAGTGCTCCACACGCTTA
>bc25mer_164490|bc25mer_164491
AGCAGGTACTCTTAGCGACTAGTTG	GATTGCTTGTTTGCCTAAGGATCTC
>bc25mer_164492|bc25mer_164493
ATAGTCCGCTTGGAACTTCCCACAA	TTTGCCTATGGATTCGATGTCCACA
>bc25mer_164494|bc25mer_164495
ATTCTAGCATTCGTTCCGGCGTTGT	CTCACTGCTCACTTTATGAACCATT
>bc25mer_164496|bc25mer_164497
GGCTCTTGCGCGTTGAAATATCGGA	GAAGGATCACCCTTTGATTTGCGCG
>bc25mer_164498|bc25mer_164499
GCTTTATCCTGGGAGGGCTGTCGAG	TCTAATGAAACGCCCCTTTAATCTT
>bc25mer_164500|bc25mer_164501
CGTATGTTCATTGCCTGGACCTCCG	TAACGGTGGGCAGATACTCCTAGGT
>bc25mer_164502|bc25mer_164503
TCGTTCTAATTATTCCCATGCCATA	GTAGCAGGTTCCGTTATGTGAACCA
>bc25mer_164504|bc25mer_164505
TGCTAGTACCTACATGGCTGGATAA	CCAAAACGCAGTGTTTATCTTTCGC
>bc25mer_164507|bc25mer_164509
GACACATTCGATCGATGCCGAATTT	GAGTCCTAAAGCCCTGAAATCCAGT
>bc25mer_164510|bc25mer_164511
AACCAGACCGCTCCAATCCTTATGG	AAGCCCGTGGTCCAGCACGATAATG
>bc25mer_164512|bc25mer_164513
CTTCGTGGTTCGCATCAGAAGTTCT	GATAATTGGCCGTCTCGCTTGCTCT
>bc25mer_164514|bc25mer_164515
CAAGGAGGGGCGACTTATCGATGAC	TAGTGTCGATCGTCTAGCGCCCTGA
>bc25mer_164516|bc25mer_164517
TAGCTCCCGTTAATCCATTGGATAA	GCATAGATTTGTCCGGCGTCCATGG
>bc25mer_164518|bc25mer_164519
GAACTCTTATTGGTCCGTCGCTCGG	CGTCTTGATCCCCTGTATCTTCGAT
>bc25mer_164520|bc25mer_164521
GATCCGCACGTAGCGCACCAGTATA	AGTTAGTAACGTATACGTCGCTCGA
>bc25mer_164522|bc25mer_164523
GACATTCAATGTGCGCCTGTGCGAT	AGTTAGTCCACTCGTCCGTGATTAC
>bc25mer_164524|bc25mer_164525
GTTTAGTATCACATCGGAGCTTGCG	TGCTAGCTTTCCCTATTGGACGGAA
>bc25mer_164527|bc25mer_164528
ATTATCGACATGATGCGTGTGACTC	CACAAAACGCTGCTATCCCCATCGT
>bc25mer_164529|bc25mer_164532
GAATCAACCAGCCCACACGAACAGC	GTTCGGACAGCAGATCCAACGATGT
>bc25mer_164531|bc25mer_164533
TTTGACAAGCCACCAGTTGATTCGA	GCTTCATTGGCCCGTGAAAAGCAAG
>bc25mer_164534|bc25mer_164535
GAGTCTAGGTACTCATTCCCGAGGT	AGCTTCAAGTAGTCCCTAGTTCCAT
>bc25mer_164536|bc25mer_164537
GTAGGGGTGCGCCTGTTTCGTTATA	TGGTACATGCCTCGCTGCTGATTGT
>bc25mer_164538|bc25mer_164539
CTGATCTCCCCGTCTCTTCAGATGT	GTGCACTTTCGTCGTCCACCTAAGG
>bc25mer_164540|bc25mer_164541
GAGTCATAGGCATACCTTTAGAGCT	GGAGCCGGGATTTTAATTTACCCAA
>bc25mer_164542|bc25mer_164543
CAAACGTAAGGCGTCGCGAGTCTAT	GGTCTGGGGCAAGCTAGCTTGTTAT
>bc25mer_164544|bc25mer_164545
GCCATAGGTACCATGCCTCGATTTT	AGTGTAGGATATACCTTACCTGGGC
>bc25mer_164546|bc25mer_164547
CGGGAGTAGCACACTAAGCCGTATG	AATACATGATTCAGTGGGCACCTTG
>bc25mer_164548|bc25mer_164551
TAGTCGTCGATCTCTAAGGGCGAAT	AAGCTCAGTGTGCCTACTGCTATTA
>bc25mer_164550|bc25mer_164552
ATTACTGAATGTCCCGCCTTTAATG	CAGATAATGTATTCGTGGTCGTACT
>bc25mer_164553|bc25mer_164554
GATCTTTTATCCGTGCCACATTTCG	GAGGGACTGGCTTAACACGACATCG
>bc25mer_164555|bc25mer_164556
GTGTAGTGCGACCCTATAGGTTGCG	ATTGAAGTGATCGTGTCGCGTGCCT
>bc25mer_164557|bc25mer_164558
TTTCAGATACACGTAATCTTGTGGC	GGACCGTTAACTCTAAACACCTGAG
>bc25mer_164559|bc25mer_164562
AAAGTGTCGTGCAGGTGGCTTCAAC	GACAGGAAGCCGGTGGTTAGATTGA
>bc25mer_164563|bc25mer_164564
CGCGAGATTGGCCCTTGTTTCCATG	CAGGTTCCTAAAAGGGAGGGGTCGG
>bc25mer_164565|bc25mer_164566
TGTTGGCCCTCAATAGGCTAGGAGC	CTTGGTGGGCCTACTCATCGTACGT
>bc25mer_164567|bc25mer_164568
GGATAGTTAGTGTTCCAATGAGCTG	AATCCTTCCCTGCATGCCTTAAAGA
>bc25mer_164569|bc25mer_164572
GAACTATGCACTCGGGCGATGCTAG	CTACATTACTTTCACCTGGCGGCAT
>bc25mer_164573|bc25mer_164574
TCCTATTAACCCGTCCATGAAATCC	TGTATCTGCTGCCGGCCATAATCGA
>bc25mer_164575|bc25mer_164576
ACGTTTATTCCCCAAAATGTTCTCG	CGATGACTCACGCAACGGGTCCATA
>bc25mer_164577|bc25mer_164578
AACTGGTTTATTACACCCACGTAGC	AGTGCTATCGTGCCAATTATCCTCA
>bc25mer_164579|bc25mer_164580
CTGTTAGGGGCTTTCCCGATTAGCC	GTGAGTGTAACGTCCGGCTGGTATA
>bc25mer_164581|bc25mer_164582
GATCTGTCATTAAGTCATCGCGGGT	ATATTTGTATCAGCCGCCTGCGAGG
>bc25mer_164583|bc25mer_164584
ATACCTATGGATCGGCGCCACGTTA	TTCAACGTTTCACGCTATTGATGAC
>bc25mer_164585|bc25mer_164586
CAGTCTATGGCTTCGCGTGGGACTC	CGAAGTAAGCGGGCTAAAGTGAGGC
>bc25mer_164587|bc25mer_164588
GATCAACGCCCGGGTTGGAACTTAG	TATACGCTATCATCGGTTGGGTCAC
>bc25mer_164589|bc25mer_164590
GTCTACTAATACCCAAGCTAAACCC	CCATAGTCCCAGGTAGATGACATAT
>bc25mer_164591|bc25mer_164592
TACCTTCATACAGTCGGTTTCTCCC	CATCTTCTGCTATTCGAGCGAGAGT
>bc25mer_164593|bc25mer_164594
GTGATGGTTCCGGTTTCCGGGCTAT	GCTAGTTCCATTGACGGGACTCACG
>bc25mer_164595|bc25mer_164596
GTGCTCATGGGCTATACTAGCCTGG	TGGTGCAGAGTTGTTACCTTTCTCG
>bc25mer_164597|bc25mer_164598
TTCATGTACCGCCGTCTAAGCACAG	GTTTACTAAGCAACGCGGTCACGGG
>bc25mer_164599|bc25mer_164600
CGCCCTCGGCTACTACACCCTATTA	CAGTCTTTTAGATCCATCTGGTGAC
>bc25mer_164601|bc25mer_164602
TTGCTTCGTGGGCCTTTCCGTTGTA	GGTGTGAACAGCTAGCCGCCATAAC
>bc25mer_164603|bc25mer_164604
AGTTTTACTTTCACCGTGCCTTACT	CTGGCTAGTTGCGAAGTAGACTGAG
>bc25mer_164605|bc25mer_164606
GAGGTGTTGTTGCGAGAGAAGTGCG	TAGAGGGATCAAACTTTCGCCGCGC
>bc25mer_164607|bc25mer_164610
AGACTCGGTGGAATCTATTCGTACC	ATATGCATAAAGGTGGGCCCTCATG
>bc25mer_164609|bc25mer_164611
CCGGGAAAGTCCGATATTTGTCCGA	TGGACCACAACACGTTAATTTACGA
>bc25mer_164612|bc25mer_164613
AGGTCAGGGCATTCTACGATTGGTG	TGTTCTTTTGCCCTGGCTGTAATCG
>bc25mer_164614|bc25mer_164615
GCTAAGATTCAGGGTATGATTCGAT	TCGTCAATGTGCGCCATGAAGATTC
>bc25mer_164616|bc25mer_164617
AATCTGCCAATCTGGTCCGAATCTC	TTGGATAAGACTAGGCTCCGCCACG
>bc25mer_164618|bc25mer_164619
GAAGTTCTAGTCTCTTACGTCTTGT	GCGATGGTCGATGGGCCAATAAAGC
>bc25mer_164620|bc25mer_164623
TGATTCGGTAAGCCGCGGTTTAGTG	CTTAATATCGTAGTCGGCTCCGATG
>bc25mer_164622|bc25mer_164626
TACTAGTGGCATAACACACCAGTCC	GGAGGTTATTTGTGCCTACACATAC
>bc25mer_164625|bc25mer_164627
ATGTGCGCCGGAGTACCGAGTATAG	TGGCGGCGTTCCGATCATACGAAAT
>bc25mer_164628|bc25mer_164629
GCTACAAATTCATATTCACGGATCG	TAATATCCGGAGGGGCGTCTATCAA
>bc25mer_164630|bc25mer_164631
ACTTTCTGAGATGGGGTCGGCAACA	TAGCGTACAACGGCCCGGTTAACTG
>bc25mer_164632|bc25mer_164633
TGAATGCTATCGCGTGTACCAGACA	TGCTAATATTCAGCGTCATGCTAGT
>bc25mer_164634|bc25mer_164635
GATACCGGTAGTTCGCTAGTTGGCG	AATGAGAGCCCCGTTGTTGATTCAA
>bc25mer_164638|bc25mer_164639
TTGGCAAAAGGATACTCGGCCCTGT	AGTATCCGTTCGGTGTATACCGACT
>bc25mer_164640|bc25mer_164641
TATAGAAATGCTGCTTTTGTCCCCG	GCATGTCGAGGCCTACGATCTTAAG
>bc25mer_164643|bc25mer_164644
AGGCTTAGAGCTCGCTCTCATACGA	TACTGTTCTAAAGCACGATATCGCA
>bc25mer_164645|bc25mer_164646
TAGTTGGGCCCTTGGACGTACGTAG	AGTGCTAGATTAGCTACTCACTTTG
>bc25mer_164648|bc25mer_164649
TAGAACCTTATCGCGATTCATCGGG	TGAGTTCGGCCCTTGATATTATTGG
>bc25mer_164650|bc25mer_164651
CAAATTATCAGTAGTCGCCCTGTCT	GGAGTTATGTGGGTCCCTAGATACC
>bc25mer_164653|bc25mer_164654
AGATGACAGCCCGGTTCAGCGTAAG	CATGGTTAGGTCACTCTGGGGCAGA
>bc25mer_164655|bc25mer_164658
ATTGCCGGAAACTCCGTATGGTGAT	CTCATTAGAGTCCTTAGATAGCCAG
>bc25mer_164657|bc25mer_164659
TTAATTGGCGCGACAGGAGTGTTTT	GGTCATCATGTGGCCTTACTTCACA
>bc25mer_164660|bc25mer_164661
CTTATGGCGAATGTGCCTTCTTTAA	TAAATTACCCTGTCTGAACGCTCGT
>bc25mer_164662|bc25mer_164663
GCGTTTTCGGCATCGTTTTGTAATC	TATGATGGCCATGACTCCTTATCGC
>bc25mer_164664|bc25mer_164665
AGTTGCCTTTTGATGTAGTATGAGC	GGCCTAGATTCTGTGGAGGCTATCA
>bc25mer_164666|bc25mer_164667
GTTACTATAGGACTCTGCGTCAGTG	GGTTTGGCCACCCTAAGCAGGTTTT
>bc25mer_164668|bc25mer_164669
CATTCATGTATGTCCTTTCCGTACG	TAATGAGGAAGTGCCCCGGCAGATC
>bc25mer_164670|bc25mer_164671
GTCATATTGTGGCACAGTCTCAACT	CAGTTGTTATACGCGCAGGTCCTGG
>bc25mer_164672|bc25mer_164673
GACGTGTTTAGCGCCATCACGAGCT	GCAACGTTAGGGTGTCGATCCCGAA
>bc25mer_164675|bc25mer_164676
GCAGCGTTGACCAGTCTACTTATGC	CCTCCGGGAGCTAGTAAATCGATGA
>bc25mer_164677|bc25mer_164678
TGAGACGTCTATCTATCACCTATGG	AGGTCAGGGTCACTTTCGGCAATGA
>bc25mer_164679|bc25mer_164680
AAGCCCAATCATCTTGCCAACAGCT	TTCAAGAATGCGGAATCTCACTCTG
>bc25mer_164683|bc25mer_164684
CGATCATAAAGTTGTTGACCGCCGT	GCTCTGTGTTGGTTAGGTTATCCGC
>bc25mer_164685|bc25mer_164686
CAGGTTTTATTTCTATCCGGTTCCA	TGACAAATTGTGCCCGTTCAAAGTT
>bc25mer_164687|bc25mer_164688
CAGTAGCGGTCGCCATTGTTACTTG	TTTGGTACTCCTAACCTACAGTGAG
>bc25mer_164689|bc25mer_164690
CTATCTGAATGCAGGGAGGGCGCTT	GTGAACGGGCCAGTTGTACGTTTAC
>bc25mer_164691|bc25mer_164692
ACAGTCTTACTAGTGTGACTACGGC	GTCCCGGTAAAATATATGTGGGTGA
>bc25mer_164693|bc25mer_164694
TAATTTAGTATCCTCATCGCCTCTT	CAGTTGTGTATGTGGCGTGTTCATT
>bc25mer_164695|bc25mer_164696
TTGTATCAGCGCCGCACGCTTTTAG	TTGTGTGCGACGTATTAAGGCCATC
>bc25mer_164697|bc25mer_164698
CTCTTTTGTTACCTACTATTCGGGT	GCGTAGTTCGAGCTCTAGGGCAGAC
>bc25mer_164699|bc25mer_164700
AATCCTTGTTTGCGGTCCTCTACAT	GTTAAGTAGGCTTTCGCAGCAGACC
>bc25mer_164701|bc25mer_164702
ACATTGCGTTGATCCACTGTTGTTC	CCTTAGGTTGCTGCACGTGGATTAA
>bc25mer_164703|bc25mer_164706
CTCTCATATTCTGTACCTATCCTGT	CACGTAATTGTCGGCAATATCTAGT
>bc25mer_164705|bc25mer_164707
GGTTCTACATTATTCACTGGCCGCC	TTCGCGATGCTTAACTCATGGGTGA
>bc25mer_164708|bc25mer_164709
ACAGAGAGTAGACCCCTTTAGCTTG	GGATATTCCCAGCGGATCACGCACA
>bc25mer_164710|bc25mer_164711
CATTTCCTAACGATGGGGCACATAG	TAGCTGGATCACGCGACGACTTATT
>bc25mer_164712|bc25mer_164713
TTGGTGGTAGTGCCTAGCAACTCGA	ATCCAGGGTTGTCGATTTAATCTTC
>bc25mer_164714|bc25mer_164715
CAACGGTTGTAGAGTAACCCGTCAT	GCTTTCGGTCCGCTGTATTCACCCA
>bc25mer_164716|bc25mer_164717
TTAACGGTTATCGCGCTTGTGCCTG	GCCTATACACACTATCTCTTGACTA
>bc25mer_164718|bc25mer_164719
TATCGCAGCCGTTGTGTTAATTTGT	GGGCTAGATTTGCGGTGGAAAGTAG
>bc25mer_164722|bc25mer_164725
CGTCCGACCTGAGATTGACGGTGTT	TCTGAATTACCCGATTCGTGGCGGC
>bc25mer_164724|bc25mer_164726
GAGCGGGCAGTGTGATTCGAGTCTC	CTATACCGGACAAACCGAACCGTTC
>bc25mer_164727|bc25mer_164730
GAGAGTCATTACCAGCTCACATATC	CGTGACTATGCCAGCAAGACCGGTA
>bc25mer_164729|bc25mer_164731
AGCTCCTGGATATCGCAATTCCAGT	GATTGGCGTCTCCTTTTGACTGGCT
>bc25mer_164732|bc25mer_164733
AAATCCAAATTATTGGCTCCCTGCC	AGTGCGGAAGAGAACAGATAGGCTC
>bc25mer_164734|bc25mer_164735
CAACGGTTATTGCGACATTCGTTGC	GTGCATTTCTAGCGAAGGGCCTATT
>bc25mer_164736|bc25mer_164737
CTAATCCTACGTACGCAGACGTGCG	TAGTGTGGCGAAATCGCACCTTATT
>bc25mer_164738|bc25mer_164739
GGCTGAGATCGAGCCTCCCAGATTG	CGGGACGTAGACGCTATCTACCATG
>bc25mer_164740|bc25mer_164741
GTGGCACTAGGTATCGTTAACCGTG	AGGATACTGGTCTTGGCACACCCAG
>bc25mer_164742|bc25mer_164743
ATTAGCGCATTCGACCCCGATTGTG	AAGAGATATAGAAGGCCAGGCCATC
>bc25mer_164745|bc25mer_164746
GAAGTTCGCTGGGAATGGTCTGGCT	CACGTTGGTCGAAGCCTTATCTGCG
>bc25mer_164747|bc25mer_164748
ACTTGAACTTCGATCGCTCCCATAA	GAGAGAGTTGCTTACCCGTCTATCG
>bc25mer_164749|bc25mer_164750
ATCGATCAGGTGTCGTACCGGAGTT	CGACGTTATGTGCGTTGTCGCTCTT
>bc25mer_164751|bc25mer_164752
TCTGGTCGCTTCTGGAGGTAGCTCA	GCAACGGGTTATTGGTGCACTATCC
>bc25mer_164753|bc25mer_164754
ACGAATGGATTACAAGGCCAGCAGC	TCTGCAGATATTCGTCACAACGTCA
>bc25mer_164755|bc25mer_164756
ACCGTATGGACCGGCTAGAACTGTG	AATATCCTGTGAGGGCGCACACCAC
>bc25mer_164757|bc25mer_164758
GCAAGCAGATATGACTTAAAGCCGG	GCCAACGTACTATCCTGCTAAGGGC
>bc25mer_164759|bc25mer_164760
GGTCGCTAGTAGTTCATTAACACTG	TTAGCTTGTCTAGCCCGGTGCATTA
>bc25mer_164762|bc25mer_164763
AGAGGCCTACTGTGCTAGAACAGGC	AGTTCGTATCCTGATTACCAGGGAG
>bc25mer_164764|bc25mer_164765
CGAGATCCAGGCACGCGAACTACTA	TTCGATTCTTTCAGGACTCACCGGG
>bc25mer_164766|bc25mer_164767
GTGTGACAGTTCTCCCCGGGTATTA	TAAGTCGTGGACCTTCCGGCAAATT
>bc25mer_164768|bc25mer_164769
AGACATTGGACCTTATCTTCGTATA	CTCCCACGCGGCATAAACCCCTTAA
>bc25mer_164770|bc25mer_164771
CGTGAGATTCGCCACCAGTATTGTC	GTACTTTCCCGCCTTTCAGATCAGT
>bc25mer_164772|bc25mer_164775
TGACTCATTCATAAGCCGTACTCCT	ATCTATTATCCTGGGCCCTGGCGAA
>bc25mer_164774|bc25mer_164776
GTGTGACATATACTTTTACCCACCG	GGGCAGATCCAAAAGGAGAACCCTC
>bc25mer_164778|bc25mer_164779
GACCTGTCAGGAGAGCCTGCGTAAC	AATCCTAAGTTTGGTTGGCCCTGTC
>bc25mer_164780|bc25mer_164781
CCTGATAGATTCCCCGAGGTTACTG	CCAATTTGTATCCATTGTGTACGCT
>bc25mer_164782|bc25mer_164783
GCTCATCTTCGGGATCACGTTTCTA	GACTGAGGCTCTGTTTTGTCCGTGG
>bc25mer_164784|bc25mer_164785
AATGCTACCACCCAGAGCAAAAGCG	GACTCATTTGTACCTAGTGTCGCGT
>bc25mer_164786|bc25mer_164787
ACGCCAATCTAGCCTCTACTGTAGA	GTGCGCCAAAGGACTTAGTGCGTAT
>bc25mer_164788|bc25mer_164790
GCACTCTACGAGACTCTACTTGGTG	GTACATACTGCCTAGCGTAGGGGAA
>bc25mer_164791|bc25mer_164792
AGGCATTAATCTCACGCATTCGGAC	CGTAACCCAGTCACCTCGGCGAATT
>bc25mer_164793|bc25mer_164796
GCAATTAGCCAAGGTAGAGTACACT	CTATGATACGGTAACTGTGTATCCT
>bc25mer_164795|bc25mer_164797
CTATGGGGTCATGGCGTCATTTACA	ATACCAGACCGTGTCGACACAAGAT
>bc25mer_164798|bc25mer_164799
GACCTGGGAAATTGATACATGCGCT	TAACAGGGCGTGGCGTTACGCTAAA
>bc25mer_164801|bc25mer_164802
CAGACCGATAACCGCACGGTATCAA	AGTGCCATGTTATCCCTGAATAATC
>bc25mer_164803|bc25mer_164804
TTGGCGCGTTTTCCCACTGAATCAA	GCCGGGTTTGTTTTAAGGCACTGAC
>bc25mer_164805|bc25mer_164806
ACCTCCTGTATGGGTATCTCTAGCA	CCTATAACGCAGACTGACTCCCTCT
>bc25mer_164807|bc25mer_164808
AACTTTAGGTCGTCATTGCCGAGGT	AGTTGGAACTCCGCGGTAAGCTAAC
>bc25mer_164810|bc25mer_164811
GAGTTCAGTGTCCAGCCGGTGAAAA	GGCGTCTTATCTAATTGCGCTAGAC
>bc25mer_164812|bc25mer_164813
AATTGCGATTCTCCCTCCTTGAAGG	ACAGACGTACCCACATGGTGCAGTC
>bc25mer_164814|bc25mer_164815
TGTTGTATTACCCTACGCCGTTTCG	TCCAAACAGCCACGTCGGTTACTCG
>bc25mer_164816|bc25mer_164817
TTCTCTTTCGCAAGCGCTGTCAAGG	ATGAGCGTCTATCATACAGTCGGGA
>bc25mer_164819|bc25mer_164820
CCGAAACGCTCCGAAGAAAAGAGTG	ATTAGTCGGGATTTCCTTGAACACT
>bc25mer_164821|bc25mer_164822
GGCGTATTTCAGTGGTAGTCCCTAA	GATGGGGAGCCTCGGGTATACCATA
>bc25mer_164823|bc25mer_164824
TACAGGTGCGGCCATCGGTAATGTG	GGGCCGGTTACTTTATTCAGTGCCT
>bc25mer_164825|bc25mer_164826
CGACGTAGTGCCATGCGTCGATGTT	TGCTTTGTATATCCATGTCGTACAC
>bc25mer_164827|bc25mer_164828
GGTTCTGAATCCGTTATGTAGGCCG	CTGGAAACGTCGACATGATGGGTTT
>bc25mer_164829|bc25mer_164830
TTCTGATCGCAGACCGTTCACTTCG	TGAGGGTGCCTCACCGGTACTATCT
>bc25mer_164831|bc25mer_164832
TCGGCATAACCCCTTTTAATTGTCT	CATGTATGACACTTACGTTGCTTTA
>bc25mer_164833|bc25mer_164834
ATCAAATGCAGGGTCCGGTGACTCA	ACTTGTTTGCTACCCCGCAAAGTAA
>bc25mer_164835|bc25mer_164836
TTAGAATGTCTAGGCAGATGCCGCT	GACCGAAAGCGATGCTTCAATTTTG
>bc25mer_164837|bc25mer_164838
AGGGGACACACGCATTATTCCGCAG	ATGTGCGTTTGGGAATAGTCACATG
>bc25mer_164839|bc25mer_164842
ATCGTGTTTGTGCGTTTGGGCCCTA	GAGTTTTGAGATTTCCGCTCGGGGC
>bc25mer_164841|bc25mer_164843
TTCATGCAGTAATTCGCGAGCCGAT	GTGATATGGCAGGCTCGAAGTTCAC
>bc25mer_164844|bc25mer_164845
ACCACTCAGCGTATAACATTGACTA	GCACGGGCCTTGCCTTAAATATATG
>bc25mer_164847|bc25mer_164848
ATTTCGTACTAACAGGCCTCACTTG	TGCAGCATCGTCTTACTATTATGGG
>bc25mer_164849|bc25mer_164850
CGAGACGGCACATTACATCAGTGTC	TGCAGAACGGCTGCCCATTAGTTGT
>bc25mer_164851|bc25mer_164852
CATTTACTCCCCGTAGGTCCGTCAG	TTTCGCTAATAGGGCACCAAACCTT
>bc25mer_164853|bc25mer_164854
CGCTAGGATAGTATTTCAGGACTCT	CCGTGAAGTGTACCCTATTTTGGCG
>bc25mer_164855|bc25mer_164856
ATTGTGCTTGGTAGACGCTTCCTAT	AAACGGACTGCACCAATAGACGATT
>bc25mer_164857|bc25mer_164858
TCTGAAGGCTTGCGTCTTTATATAC	CGGAGTACAGCAATGGCGCAATAGT
>bc25mer_164859|bc25mer_164860
CTCATGCTTCTGGGAGCCCTTTACC	AATGGTTCAACCGGCCGTTCTAGTG
>bc25mer_164861|bc25mer_164862
CTCAGGCGCTACCATACTTGTTCCA	CGGAGCTATTATCTCACGGAACGGC
>bc25mer_164863|bc25mer_164864
TCCTTATATGTAACGCGGCTTCACA	CGCAGATGTGTCGTTAAAAGCGGTG
>bc25mer_164865|bc25mer_164866
ATGTGAACGTGTGGTAACACCCGAT	GTGATCTTATTGCTGTCTAGTCCTG
>bc25mer_164867|bc25mer_164868
CTATCATCTGTTGGGCAGGGCCGAT	AGTGGTGTCCCATCAGTCCTTTCGT
>bc25mer_164869|bc25mer_164870
CGATCGCGTTGAGATATGTCTCATC	GGCCCTTCGTGTCTTATTCATGGCC
>bc25mer_164871|bc25mer_164872
CGGAACAGTCTCATGTCGTATTCCC	CGTGTAGAAAATCCTAGTCGTGCTT
>bc25mer_164873|bc25mer_164874
TACAATCCTGCATTCGCTCATTGCT	GAGGATATCCCCGTGAAATGTCCGG
>bc25mer_164875|bc25mer_164876
ACTCAATATCGGGGCACACCAATCT	ACAGTTTGCTCCCTCACTGAACAGC
>bc25mer_164877|bc25mer_164878
GGCTAAGGCATTACTAGTGCCCATG	ATCGATGCAGGTTCCCGTGAGCTTT
>bc25mer_164879|bc25mer_164880
CTGACGGTACTAATCCCTGAATTAA	AAGAATATTGTGGTATCCTGCGCGG
>bc25mer_164881|bc25mer_164882
GTATGGCCGTGGTTGGGCAGAATAA	TAGTACAGGCCTAGGGTATGATCGA
>bc25mer_164883|bc25mer_164884
CCTGAGGCGTGGCGCTAACTGAATA	GAAGATGTTGACCTAGGTCCCTGCA
>bc25mer_164885|bc25mer_164886
GCGTCTTTAGGCTACCTGTACGCTC	TGTGAAGCTGTTACGTCGGCAACTA
>bc25mer_164887|bc25mer_164888
TCTCTGTGGTGGCACCCTTCAAATG	CTTTGCGTTTCAGCCGATATTTTGA
>bc25mer_164889|bc25mer_164890
TGGAACTACGCCTGGTTAGGACAAC	GTTACTTGTCGGGGCGTTCACACTA
>bc25mer_164892|bc25mer_164893
ATCTTTGTCAATAGTAATGCGGCTC	ATGTACATACTCCTAAGCTGCTGTG
>bc25mer_164895|bc25mer_164896
CCTGATACGGATCAACGCAACGATA	TAATTCGTAAGCGGCCGTTTGTCGG
>bc25mer_164897|bc25mer_164900
AAGTCCTGAAGAAGCGATCGGGGTA	CGATGGACGGGGATAGGGCGAATAC
>bc25mer_164899|bc25mer_164901
CCAGCATTCCTACGAGGGTAGTAGC	TTTGCGACGTTCGAATTTACAGCAA
>bc25mer_164902|bc25mer_164903
AGGGTGAAAATTCATCTCCCCGACA	CTACCCACACGAGCCGAAATCTCCG
>bc25mer_164904|bc25mer_164907
ACGGCTGTATCGACTTAACACCTAT	TATAGTGCCTGGACAACCGTAATCC
>bc25mer_164906|bc25mer_164909
GGTAATGCCACTAGGACATACAGTT	CCGCTTAGCCCAAATGTAAGTGGGT
>bc25mer_164910|bc25mer_164911
AAAGCTTTGGTATCCCGCCTCGGAA	CCTAAGCTGTGTCTCCCGGCCTTAA
>bc25mer_164912|bc25mer_164913
CTACTTTCGCGGAGGTACCCCTAGC	CTCGTAAATTTCCTCGTGGCGGGCA
>bc25mer_164915|bc25mer_164918
AGAACTTAGCGCGTGACCTATTTTA	AGATGAGATTACTCTATCGCCTGGA
>bc25mer_164917|bc25mer_164919
AGTGTCCAATCATACAGGGGCGATT	TCCCGACTTAGACAAACGTATACCT
>bc25mer_164920|bc25mer_164921
GTCATTTAACGTATGTCGACCTCGA	GTATTGGCTCGCGGGAAGTAGCTCC
>bc25mer_164922|bc25mer_164923
CTTGTTCGTGCCGGTATATCCAGGG	ATGGAATCAATTTAGCCCTTGTTCT
>bc25mer_164924|bc25mer_164925
GTATGTACCAAACTCTTGTGGCTTT	TAATCCTTCAGGCCCGACAATAATG
>bc25mer_164926|bc25mer_164927
CCAGTAATTGGGCCATGTTCTAGTA	AAGTACTTCTCTAAGCGCCGATGAC
>bc25mer_164928|bc25mer_164929
GGTTGACAGCTTTAACCCTTATACT	TAGAGGTATCCTTTGCGCGGGCTAA
>bc25mer_164930|bc25mer_164931
TGGCTTTATTGCGTACTTCTTCGTT	AAGTATTACAGATCCCGGTTTTCCT
>bc25mer_164932|bc25mer_164933
ATTCTGAAACGATTCCGTCGCCATA	GAGTCAGCCTAGGATTGTAGCTGGA
>bc25mer_164934|bc25mer_164937
GATCAAAACCGTCCCTTGCCCCTTG	TCTACCCTCGGGCCTATCGTTCTAC
>bc25mer_164936|bc25mer_164938
AGGCGTTACATGGGGCTGATTACAT	TTCGCTAAATTCATGCGTTTCTAAC
>bc25mer_164939|bc25mer_164940
ACATCGTGTATGAGCTGCCTGTCAT	GCAGTTGAAGTAGTGGGTAGATTTG
>bc25mer_164941|bc25mer_164942
AATGAAGAGATACATTGCGTTACGC	TCTTCTTTTGTGGCCGGTCTGATGT
>bc25mer_164943|bc25mer_164944
CCACCGAGGACGACCTGTACGTTAG	GCGCGATAGGTACAAATTGCGACCC
>bc25mer_164945|bc25mer_164946
AGAGTGCACGTTTCCTTTCAGTAAA	TACTACTCATGGGCCGGCGACAAAC
>bc25mer_164947|bc25mer_164948
TATCTAGTTGGATACCATGGCGTCT	CGAGTCATAATGCGGCTTGAGTGCC
>bc25mer_164949|bc25mer_164950
GTTGTCCTGAAACCAATTAGGCTGC	AGTCGCATTACGTCTTTCCAAGAAC
>bc25mer_164951|bc25mer_164952
CATGGGTGGACGCATATCCACTAGA	ATATACGCGGGACTGGCATCTAGTT
>bc25mer_164953|bc25mer_164954
GTGACTACGTAGCGAGTTGTACCTG	GGTGCACCTGCGAGTCATACCGATC
>bc25mer_164955|bc25mer_164958
TATCAGAGCGCGGGTGCTAAATAGC	TAGTACTTGTCGCTATAACGGTGAA
>bc25mer_164959|bc25mer_164960
ACGCGCCAGTTTATTAAATCTCCTT	TTTTCGTGTTCTCCAGGGTCAGGGT
>bc25mer_164962|bc25mer_164963
CCCGAATCGTGGCTAATGCGATTTG	CTCACAGTCGGCGAAAGTACTTTCA
>bc25mer_164964|bc25mer_164965
CGACGATCCACTTTACCATGTCGCC	ATTTGATGCGTCATGGACGATACCG
>bc25mer_164966|bc25mer_164967
GGGTCTAGATAGCCTGTTCAACACC	TGCTGTGCGTCGTTCGTTTTCGAAG
>bc25mer_164968|bc25mer_164969
AACGAGTTCGTAACCATAGCTTAGA	AGGGGACACTCGGATATTATTCCTA
>bc25mer_164970|bc25mer_164973
ATTTGGTTCGCTAGGGCCACTCTTA	GGTTATTGCGATTCAGGTTCCGCAT
>bc25mer_164972|bc25mer_164974
AATCGTGGAATAAGCCAGCGTCGGG	GAACTCTTACCCGCTGCACCGTAGG
>bc25mer_164975|bc25mer_164976
CGAGGAAGAGTCACGTTTCCCGCTA	GTATCTGCCCCGAGACACACGAGTT
>bc25mer_164977|bc25mer_164978
TGATCGACATGTGGGTACTCTACCG	CTAGAGGAGTCTACGCAGTCTTTAT
>bc25mer_164979|bc25mer_164980
TAGCGTGCTTACGTTTACGCATATC	GGTCAGGACGAGGCTGCGATTCATA
>bc25mer_164981|bc25mer_164982
CGGCCCCAGAAGTACGAAGAACACT	TAGGCCCATCAAATCTACTGTATAG
>bc25mer_164983|bc25mer_164984
TTGGGTTCGCCAAAATAACGACCCT	TTAGCTAGCCCGTTACGGAGTGGAC
>bc25mer_164985|bc25mer_164986
CCACATACGGAAGCTGGGAAAACGC	GTAATCTCGGCTCATACGTTATCCA
>bc25mer_164987|bc25mer_164988
GCGTGGCGTGGTGACTAGCTACATA	ATAAACCGCGTGAAAGTCCCTGGTC
>bc25mer_164989|bc25mer_164990
GGCGATGGGCATTGAATATTTCCCG	CGGGTATCGGCGGATATCGAATCTA
>bc25mer_164991|bc25mer_164992
TGGTATCACACCGCAACGACTGCAG	AGTCGTGTGTTCGCAATACAGGTGC
>bc25mer_164993|bc25mer_164994
TTGATAGTCACATCGTCTATGCCGC	ACGACGGTAAGTGGCTGCTCGATCA
>bc25mer_164995|bc25mer_164998
GAACCGCAAGTACACACCTTAACCG	CTTAATGATCCCGCGATCACTGCTT
>bc25mer_164997|bc25mer_164999
TACAGGTTTACGGCCGTTGAGAGCT	GTATGGTTTACAGTACCACCGGGCG
>bc25mer_165000|bc25mer_165001
TTACGCTACGGGCCCTCACAATCAG	GACTTATCGTGTTAACCGCAGCGAG
>bc25mer_165002|bc25mer_165003
GACTTCTATGAACCGAGTTCGTACT	GTTGCGCAATTCTACCTCACAATTT
>bc25mer_165004|bc25mer_165007
GCTGTATCTGTGCAGGTGGGTCCAT	CTGGGCGTAGCATTCCTTAGCATTA
>bc25mer_165006|bc25mer_165008
CAGCTCATCGGCGAAAGAAGTACTG	TCTTACAGGTCTGGAGTCCACGCAT
>bc25mer_165009|bc25mer_165010
TGTAAGTACCGACACCGTGTGTCGC	TTACTACGTTGCGGACCGGTTCGTT
>bc25mer_165011|bc25mer_165012
GATATAGGTCGGTGAGTGACAATGT	GACTTGTATCGCGCGAGGCTCAAAC
>bc25mer_165013|bc25mer_165014
GGATATACTAACACCGCATGTTCGC	AGGACTTTCTCCCGTGGAACTATTT
>bc25mer_165015|bc25mer_165016
ATATAGACCTGTGCGACGTTGTCTT	AATTCGAGGGTGGTTGTCCCCTAGA
>bc25mer_165017|bc25mer_165018
CTAAGTGTGGAGCCTGTTTGCCGTG	GTGTTGAACGAGTAGACGTCGCTTA
>bc25mer_165019|bc25mer_165020
TAAAGGTACGCACTATTGTCCACAA	AAACAAGTATTCGCGCAACGTCTGC
>bc25mer_165021|bc25mer_165022
ACGGATCTGATAGCTAGTCAGTCCA	AATCATCAATGCATCGAGTCGCTTG
>bc25mer_165023|bc25mer_165024
TGCGGTCTGATCAGGGCTTTTACCT	GTGGGCTGAGAGTGTGCCCTAAGAG
>bc25mer_165025|bc25mer_165026
GAGTTGACGATACCGTACCGAGTCT	AGAAGATTGAATCCCGTATCGTGCC
>bc25mer_165027|bc25mer_165028
CTGAGGGATTACTGACGCAGGACAT	AGATTTGCGATGCAGCCCGTGACTA
>bc25mer_165030|bc25mer_165031
CTATGTTAAGTTCCGGTACTCTCTG	AGAGTGAGAGGTGTACCGTCCGAAC
>bc25mer_165032|bc25mer_165033
AACGAAAGTCTCCCCTCACGGTTCA	CTGGGTTCGGCGCTGACGTACTTTA
>bc25mer_165034|bc25mer_165035
TCGGGTCCGTAAGCCATCTCATTGG	GACCTATTCCTCATTTAGCGACCGT
>bc25mer_165036|bc25mer_165037
AGTACTACTTCGTGGCATGTCAACG	CCGTCTAAACCACTCCGTCAGCGTG
>bc25mer_165038|bc25mer_165039
AGAGCGGTTTTCCGACACCGATGTT	GACCACGCTGTGACTATCGCTGTAC
>bc25mer_165040|bc25mer_165041
TCATGTATCTGCCTCATTCATTGTG	CGGGCCAAGATACTCTATAACGTGC
>bc25mer_165042|bc25mer_165043
CTTAGTAAATCTTATTCGCCCGCAT	AGATGTATGGTGGTCGGATACATGG
>bc25mer_165044|bc25mer_165045
TTACTGTTACCTACAAGCGTTAACT	AGGTACATTTGCGTCAATTCATCGC
>bc25mer_165046|bc25mer_165047
TAGTAACTAGCGTGCGCTCCGTGGT	TCGTTCGTAACCTAAATAGCGCATT
>bc25mer_165048|bc25mer_165051
CTCGATAACTCTCTCCTTTCGGGTC	AGTGGAGCTTACGGTCAATTCCTTA
>bc25mer_165050|bc25mer_165052
ATCGGCTATGTAAATTTCTTCGTCG	CGAAATAGGGGACGACGGACCTGTG
>bc25mer_165053|bc25mer_165054
TGATGGTTTGATTCGGAGATTGTAG	ACTGGTTACACATAGTGCGCCTGAA
>bc25mer_165055|bc25mer_165056
CTATTACAAGTGGCGTACCTGCGGG	ATATTGTTAAAGTAGTGCCGACGCC
>bc25mer_165057|bc25mer_165058
CGTATTGGAGGTCCGCGGTCAAAGA	GAGATGCTGCCTTAGCTAAATGATA
>bc25mer_165059|bc25mer_165060
TCACACGTTCTCCACGAGAAGCTGG	GTCTACTAGCAGCGAGAAGGCTCCA
>bc25mer_165061|bc25mer_165062
AATGTGTCGTCCGCTCAGAAAACCG	TAGTAAACGGCGACTCCTACGTTTC
>bc25mer_165063|bc25mer_165064
TACTTTACGTCTCTGCAGGGGAGAT	TCACGTGTTACGGTAAGCGTCTCTC
>bc25mer_165065|bc25mer_165066
ACAAATCACCGAAAGCATGGAGCGA	AGTATATCGGTGTGGACCCTTCGGT
>bc25mer_165067|bc25mer_165068
ATCATCTCTTAGATCGTGGAGTTCA	ATTCACATATCCTCGAATGGTCGGG
>bc25mer_165069|bc25mer_165070
CGAATTGATTCGTGTTGCGACTATA	TCGGTTTCAAGGCTAGACTAGACGT
>bc25mer_165072|bc25mer_165073
GAGGCTTGGACCGCTTCTGCTTAAT	TCCAAGATAGTCGCATACCCGATAG
>bc25mer_165074|bc25mer_165075
ATGCGGGTTACCACAGTAACTTTCA	ATAATTCGTTTCCGCAGCCATACTT
>bc25mer_165076|bc25mer_165077
GGGATATTTCGCGTCTACATTCACA	TTACGCATCGGTCCCAGTACCATTC
>bc25mer_165078|bc25mer_165079
CTAAGGTTCCGCTCTCCTAGCGTCC	TGCTCAAATTTGGGCGTCGGCTCTA
>bc25mer_165080|bc25mer_165081
TGGAAGCCTTCCGCGGATCTACAGT	AACTTAATCAGCGGGGCTTATCGGA
>bc25mer_165082|bc25mer_165083
AGGCTCGTATCCGCCCATATTCTGC	TAATTCTTCGTTTCTCCACAAGCTT
>bc25mer_165085|bc25mer_165086
GTACGGCCGAATGCAGCGATTTGTG	GGCTGTATCGTAGGCTTCGCAAGCT
>bc25mer_165087|bc25mer_165088
GTGTGACCTTCGCGGTAACGGTAAT	GTCAGATACTAACACGACCTAACGT
>bc25mer_165089|bc25mer_165090
TATACAAGCTTTGCCAACGATTTGT	CCCAAATGATTATCTCGCCGTTCCA
>bc25mer_165091|bc25mer_165092
GATCCAAGAGATTGGCCTGTGTCAG	GTTTGGCAGTTACGGGAGCTCAAGC
>bc25mer_165093|bc25mer_165094
CACATGACCTTTACTGACGCTGCTG	CCTGAGGTAAGTCCCTCGGACGAAG
>bc25mer_165095|bc25mer_165096
GCTTAAACAACTGTCGTTATTCGCG	TGTCCCAATGTGAACGTGGTAGCGC
>bc25mer_165097|bc25mer_165098
CCACTCGATTAGTAATATTTGCCGT	GGTAGTACGCGCAAAGGGTATTCGC
>bc25mer_165100|bc25mer_165101
GTCTCAATTTGTAACGGCTCCGGGA	GTTGGTTCGCTGTCTTTGCGTCCAG
>bc25mer_165102|bc25mer_165103
GTTTGGGTAGCCTCGTCCATTCGAG	GTTCTTACCTAGCGCCTCGTGCACT
>bc25mer_165104|bc25mer_165105
TATCGATGAGGTTTACTCGGTTGCC	TAGACTGTTCGATCCCTAAAGGCTG
>bc25mer_165106|bc25mer_165107
AGGATATTGGTAACCCAATCCCGTA	AGCGGCTTTGGGACATATCATCTAG
>bc25mer_165108|bc25mer_165109
GCAGTAATGACTCCTCCGGGTCACA	ACGATCGGGTCTGATTCTTTAGCAA
>bc25mer_165110|bc25mer_165111
GAAACTGTGTCGCCTCCAACGTTTA	TACTATGCGAGCCTGGGACTCATGA
>bc25mer_165112|bc25mer_165113
AGTCTTATGAGCGTAGAAATTGTCC	TAAGCGCTCACGTCCTTCTAAACTG
>bc25mer_165114|bc25mer_165115
GATGGACCTAGCTGTCGACCAATAG	AGGCGATCGATGACGTAAAGGCCTT
>bc25mer_165116|bc25mer_165117
AGAGTGAATCACTTTCAGTTATCCC	AATATCCGCTTGGGGCCAATTTCTC
>bc25mer_165118|bc25mer_165119
GCTAAATCTGTTCCAAGTCAGGTAG	GGCTTATCAACCCAGGTACCCACAA
>bc25mer_165120|bc25mer_165121
AATTGGCCGAGTTCCCATGTGTCGA	TGAGCATGCTATACCCAACGCAAAT
>bc25mer_165122|bc25mer_165123
GGGTGCGTTTCCTTATCTAAGCAGT	TGCGGTATCGTCAAGCCTTGAATCT
>bc25mer_165124|bc25mer_165125
GTACTGCGAAATACTTCCTTGGTTG	AGTGTATACTACCTACTGCCATGGC
>bc25mer_165126|bc25mer_165127
TGAAAGTCGCTCGTCCGTTCAAGGT	TTCGATCGTTTCGGAGCAATACCCT
>bc25mer_165128|bc25mer_165129
CCCATTGAGGTATTAATGTTTGCCG	TGGCTAAACTAGTCCGTGCAGGTTC
>bc25mer_165130|bc25mer_165131
GACTGCTCCACGAACATTGTTTAAT	CCATAACTGTGATTAGTACGCTCTG
>bc25mer_165132|bc25mer_165133
GGCTGTCGATCATTACAGATTCCGG	TCTCAACCTTCGCAATGCCCGTTAT
>bc25mer_165134|bc25mer_165135
CCTATCAAGTGCGTGAGGTTAGTAC	GCAGATCATGCCGACGCATTAAGCC
>bc25mer_165136|bc25mer_165137
GACTGTTTGACACATTGCTACCCGA	GAAGGTCCATACTTTAGTTCTACGC
>bc25mer_165138|bc25mer_165140
GAATGCTCTCTCGTTGGCATACCTG	TGGTCATGAGATTTTGGTCAGCGCC
>bc25mer_165141|bc25mer_165144
GTACTCGTGTAATCAACAGTTCTCA	ATTCCAAATTTTCGACCCCAGTAGG
>bc25mer_165143|bc25mer_165145
TCCGTCAGTTAGATGGTTCTTACAC	ATACGTTCTAACGTGTCTATACCAC
>bc25mer_165146|bc25mer_165147
ACTGAGCTCTCCCAAGTCACCCTGA	CTTTCCAATCGTCATGGTTACCGCT
>bc25mer_165148|bc25mer_165149
TATCGCATTGCTAGCTATCGTCGTC	TCTGTCGTGTACCGCAAACAAACGG
>bc25mer_165150|bc25mer_165151
CTCAAGCAGTCTAACCTCCCAGACG	TCGTAATCGGTACATCATACTCTCA
>bc25mer_165152|bc25mer_165153
CTAAGGATAGCCACCAGATGTCGTC	TGACATGTACGTCCTTTCCCTGGTG
>bc25mer_165154|bc25mer_165155
TGGGTACTTGTTATTCCTTCGCGCA	CAATGGAGGATAACGACCGTTGTCG
>bc25mer_165156|bc25mer_165157
ATATCTACCGGGTCGGAATGCGAAG	AGGGACGTTCTACGTTAAAACTCTG
>bc25mer_165159|bc25mer_165160
TCGGGATACGTAAGAACACTCGCGT	ATATTGACAATCCGGCGTTACGGCT
>bc25mer_165161|bc25mer_165165
TATTTGATCCCTCTGCTTGAAAGGG	CGTAGTGCTTCAACGTTTTGCCTTG
>bc25mer_165163|bc25mer_165166
AAACGGCTTGTGGCAATTTTCTGAC	ACTTCTTTAGATATCGACGGTCACA
>bc25mer_165167|bc25mer_165168
ATGGTTACTATTACCCCAAGGGATC	GTTACGTTTGCCAGTTCGTTGTACG
>bc25mer_165169|bc25mer_165172
TTTAACCTCCTACAGGGTGTCCAAT	TTTTCCCTTTACGGGTATTCTGGGT
>bc25mer_165171|bc25mer_165173
CTATGGTCTGGCCTCACACTCATCT	CGTCGGGATCGGGAAATCTTTCCTC
>bc25mer_165174|bc25mer_165175
GACGCTAGGTAATTGAGCCATGATC	TGGACGCTAGGGAATCCGAATGTTG
>bc25mer_165176|bc25mer_165177
GGGACGACTTACGGGCTATAGTCAC	GATCGGAATTGTGCCGGGACGGATA
>bc25mer_165178|bc25mer_165181
CGGTATCTTGGTAGGCATCATTTCC	GGCTCTATTATGGCTAGCCATAAGA
>bc25mer_165180|bc25mer_165182
CTCTAATAGATGTGTACGGGCTCCC	TAGTGCTTTGCCTAACAGATGCAGG
>bc25mer_165183|bc25mer_165184
CGTCTGCTACCTCCTACAACCGTAC	GTTTCTTTTGACGCCTCCATCAGCA
>bc25mer_165186|bc25mer_165187
GTTTGAGTGTTCATGGAGCTCTCAC	GTTAGCGTACAAAGGAACCCCATTT
>bc25mer_165188|bc25mer_165189
GATATGGTCAAGTCCATCGCCTCGA	TGCGTTGTTCCGACGATAATAATCT
>bc25mer_165190|bc25mer_165191
CCTAAGCACCGCAAGGTACTCTCGG	GCTTGTAGAATGTAGCACCCTACGA
>bc25mer_165192|bc25mer_165195
GTACAGGCGCTTGCTCAGGTTTAGC	GTCCTGATAATTCGCCTGAAGGCGA
>bc25mer_165194|bc25mer_165196
ATGCTTTGCGCTCACCCGGTTAGAT	GTTAACTCTATGCTAGCATGCACAT
>bc25mer_165197|bc25mer_165200
CCTCCAAGGCGTCCTGTTCAGAGAT	CTCCGATATTAGTCAACCTCTGCAG
>bc25mer_165199|bc25mer_165201
CTTCGAGTTGTTCGTGTCGGCTGTA	AAAGACCCAACTTCTAGTCATGTTG
>bc25mer_165202|bc25mer_165203
CTCTGGAATGGCGAGAAGTACTACG	AGTTAGGACAAAGGGTCTGTCGCCC
>bc25mer_165204|bc25mer_165205
GGCGAATCTACTACAGCGATGGAGG	CAGATGTATTACTCGTGCTACCCGA
>bc25mer_165207|bc25mer_165208
AATCTGACGTCGCATCTAGCAGCTT	ACCTCGTTCATCTTAGCCATTAACG
>bc25mer_165209|bc25mer_165210
TGCCCATAATGTTAACAACTTCCGG	GCAAGCGGGTCCGTTTTATCAGGTG
>bc25mer_165211|bc25mer_165212
CTAATCCACCCGCCTATTTAGTCGG	TTTACATGCTGCCTGCGCCTGTTTA
>bc25mer_165214|bc25mer_165215
CCAGCTTGAGAGGTCCCCTGTGTAG	TATATCTCAAATGCCTTGACGTCGA
>bc25mer_165216|bc25mer_165217
AAATATTGCGGAGATTTGCCCAGCG	TTAGCCTGACCCAACGGTCCTTCTC
>bc25mer_165219|bc25mer_165220
AGGCTCATTGTGCTTTCGGTGGATC	AGGCGAATCAGGCACCTCGATTGTA
>bc25mer_165221|bc25mer_165224
GTTTCTCTATATCGGGCGCTGGTCC	TAAGCCGTGTATGGTGACTCCCCTA
>bc25mer_165223|bc25mer_165225
GGTATCAAAACATTGTCCCCGTTAG	ATTATGGGTGCCAGCTCACAGACGC
>bc25mer_165226|bc25mer_165227
GAGCACGTTTTCTCGATAACTAAGC	CGGATATAAACCGCAGGGCATGCCT
>bc25mer_165228|bc25mer_165229
CCATCGGAGTTTCAGATATCTAAGC	ATTAACCGACCCGTCCGCCAATTTG
>bc25mer_165230|bc25mer_165233
TGTATCCTTGAGGTCCGACTGAATG	AAGACTCTTTAGGCTTCACAGCCCG
>bc25mer_165232|bc25mer_165234
GATGACCGAGTAGTCCCAGTGAGGG	ACAACGGTATTGGATTTAGTAGCCC
>bc25mer_165235|bc25mer_165236
GACAGTAGACGGCAACCCGATTCTG	CACTCAGATGCTGGTACGGTGGAGT
>bc25mer_165237|bc25mer_165238
TTCTTGTTCCGACCACGCACGTTAG	GCAAGAACATGTCGCCTAGCGTATA
>bc25mer_165239|bc25mer_165240
CAAGTTGATGCGTATTGCTCGCTGC	CAGACTTCCGCCGTGCGTTTTATGA
>bc25mer_165241|bc25mer_165244
GCTTTTAGCGATCTTAGTTACCCTG	CGATAGTTCTTGTGTACCGTCCATT
>bc25mer_165245|bc25mer_165246
GGTAATCAATAGGTGCTCGACGCTC	TTGGCTGACTCGGGTTCGATCTAAG
>bc25mer_165247|bc25mer_165250
AGAATCATTCTTTCGCCTTGATGTG	ACTATATTAACATCTCTCGTCGGCT
>bc25mer_165249|bc25mer_165251
TGTAGACTCGTCAAGTGGGCATTAC	GTTACTATCAGCGCAGGTCAGCTAC
>bc25mer_165252|bc25mer_165253
TTTTAGTTGGCCGCCTCAAAGGAGT	GGGTATTCACTTACACTGCTAAGGA
>bc25mer_165254|bc25mer_165255
ATTTTAATTGTCCCCTCTGACCATG	CCGATGATGGCCTATGCTGCCAAAT
>bc25mer_165256|bc25mer_165257
ATGGTTATGCAGAGAGCCTGGTCAA	TGGCGAGTGACTACTAATTTCCTTA
>bc25mer_165258|bc25mer_165259
GAGGCATCATTTTAAGACCTCCTTG	CTTTTACACCTGGCCTAGCAGTAGA
>bc25mer_165260|bc25mer_165261
TGGCTAAGATTCACCCCTTTGCGTG	TTACTGTGTACGCTCTCGCACTACG
>bc25mer_165262|bc25mer_165263
TGAGTGACTCGCCGGAAGCTACTAA	TCTCTTTAGGCCGTTGATCGCGACT
>bc25mer_165264|bc25mer_165265
GGAGCCTTTATTAGATTCTAGCTGC	TAGCCTGTTTGGAATCACCCGTCTG
>bc25mer_165266|bc25mer_165267
CGAGTGCCTTCTTAACGTCTAACTA	GGGTCAACGATTCCCATGCGTGTGA
>bc25mer_165268|bc25mer_165269
ATTCATTTACGACTCTTGCGCGAAC	ATGTACCCGTGAGCACTTGAGTCTC
>bc25mer_165270|bc25mer_165271
GAATTACATTACGCTCGCGCGTGCC	CTTTGTCGATCACCGGGCGTTACGA
>bc25mer_165272|bc25mer_165273
TTGTTCGCAGGCTACTGGACGTCTG	AGTCCAGAGACGGTTGCGCCATTAT
>bc25mer_165274|bc25mer_165275
GTCCCGGTTAAAATGTAAATGTGGG	CTCTCAGCTGATGAATCGTGTAGTA
>bc25mer_165276|bc25mer_165277
GGACGGGTTCTGGCTTTTATTTGGT	GCAACGATGGGCTCTTACGTTAGTC
>bc25mer_165279|bc25mer_165280
CAAGTACTGTGTGGGCTTTGTGCCG	TCGGGGACTTGTTTTGCCATTGATT
>bc25mer_165281|bc25mer_165282
AGAGGGTAGTAAATGCCTCGCCAGA	ACATTACTAATTTCCTCTGCGTGAC
>bc25mer_165283|bc25mer_165284
TATTCTATTCCAAGCATGGCTCGGC	TACAGTTGTGGGACAGGTGTGCGAG
>bc25mer_165285|bc25mer_165286
TTGATGTCCCTGACGAGCAATCTTA	CTGAAGTGTATATCGCTACGCTGCC
>bc25mer_165288|bc25mer_165289
ATTAAGGAGGAACGTTGCCCAGCAA	ATGCCGTTTGTGCCTGATGCGAATC
>bc25mer_165290|bc25mer_165291
AAGCTTAGGTGCGTGACTCGACTCT	GGATACGGCGCCTCGATCACATTGT
>bc25mer_165292|bc25mer_165293
CACTCGCAACGAAGGGTATCTCGTC	TTTCCAAATCCAGGTCGTACCTTGC
>bc25mer_165295|bc25mer_165296
TCCTACCACAGGCCCCTTTATAGAA	ACTTGGGGACTGGCGATAAAGTAGC
>bc25mer_165297|bc25mer_165298
GTACCGTAGGTTCGCCTTGTTTAAC	GAGCGTGACACCCATTAGCAGGTTA
>bc25mer_165299|bc25mer_165300
GTTCGGTAAAGCCTTGCGAGCAGTA	AAGTCTATGGTTGCGCCATTCCCGA
>bc25mer_165301|bc25mer_165302
CCTCGCCCGTTTAGGTTAAGATCAA	GAGCATCTGTCAGGGCGACTCACTT
>bc25mer_165305|bc25mer_165306
TTCGGATTGCGCCAGCTTAATGAAT	GCACTCTTCCACCGTCCATAACAGT
>bc25mer_165307|bc25mer_165308
TTGCGTACGAGCCGTTCACGTGAAT	TCGAAAACATCGCGCTCTGTACTGT
>bc25mer_165309|bc25mer_165310
GTATTTCCTGGCGTAGACACTGCGA	GAGGTCATCTACGCCTTTGTCGTTG
>bc25mer_165313|bc25mer_165316
GATAGCCATTTATGTCCCAAACGTC	GCTGTTTTAAAAGCTGCCGGCGTTC
>bc25mer_165315|bc25mer_165317
TCGGTGTTGGTTCAGGAGTTCCCAT	CGGCGTGAATTTGTAGTACCGGCAA
>bc25mer_165318|bc25mer_165319
GCCGAGCCCTGAGTGTCTTTACGAT	GCCAGACAGAACATAGACGGGCGTT
>bc25mer_165320|bc25mer_165321
TTGAGGCGGTCTGACGTCTGAACTC	GAGTTGTGCCTATGGCGAATCTCTG
>bc25mer_165323|bc25mer_165324
GGCTGCGATGTAATACTTGCTCGGC	TATGACGGGTGGGCACTTTCAATCA
>bc25mer_165325|bc25mer_165326
GTATAGAGTCCCTTGCTTGATTTCG	CAGGTAAATGAGTACCCCGTAGCCT
>bc25mer_165327|bc25mer_165328
ATCACCCGTATATGTGCGTTATAAG	CCCGGTCAGACGATCTGTGAAACTC
>bc25mer_165330|bc25mer_165331
TATAGGATTCTTCTGACGTTCAAGC	GCGATACTAGGCTCAGATCGATACC
>bc25mer_165332|bc25mer_165333
GGTGTCCCTCGCCTACCTATTACTA	GATGTGGACTCCCGTCATTTAAAAG
>bc25mer_165334|bc25mer_165335
TATTCCTGTCGTACCGGGAGCAACA	GATGTTTACTTTATCCCGCGAGTGT
>bc25mer_165336|bc25mer_165337
AGATCGTTTATTCAATGGCTAGCAC	TGTCTTTAGCTAATGGAGCCGGCAG
>bc25mer_165338|bc25mer_165341
ATGAGGTGCGCATACCTAGCTTAAT	CCTATGTTATCGTCTGGCACATCAA
>bc25mer_165340|bc25mer_165342
TCTTTCGATTCTAAGAGGGTGCTAA	TCTTGGTGTATCCCTACCTACTTTT
>bc25mer_165343|bc25mer_165344
AGTGCGACAGGTGGGAGCTAATGAG	CGTAGTCGTTCATTACTGCGGAACT
>bc25mer_165345|bc25mer_165346
CTGCATCATAAAGGGTGGGCTTCCA	GGGTGGATATCGTTCCACGATCTGG
>bc25mer_165348|bc25mer_165349
TAGTTAGCTGGCCAGTCACGGGTAG	CTGAATCTGTGGTAAATAGGCCTCA
>bc25mer_165350|bc25mer_165351
TACGTATGGTTCTAGTTATCTCCCT	ATCGACGTTACAGTCCTCAGGTGCG
>bc25mer_165352|bc25mer_165353
AAGGGTTGTGGCACGATCTGTTCCA	CAATCATTGGATATCGCGGGTCGGC
>bc25mer_165354|bc25mer_165355
TGTACTGTAAGCTTTTGCCGATGAC	GACCGGGAGTTTCTTATTTGTTACC
>bc25mer_165356|bc25mer_165357
CATAGGTGCGCTCGTTAAGGACTGA	TGGATATCTAGACTGCTATCGGCTT
>bc25mer_165358|bc25mer_165359
CGTTGAAGCGTCGCCGTGTTGTTAA	GATACGATCGCGGAGGTCCCTTGTG
>bc25mer_165360|bc25mer_165361
CAAGGTTCGGACTTCGGTCGTATGG	TTGTACGTACGTCGGTATACCGGCT
>bc25mer_165363|bc25mer_165364
CTATTACCTGTTCTGACGCCGAACT	CGTTTCGCGTGCTGTGTACGAAATT
>bc25mer_165365|bc25mer_165366
CTCAATTTGATAGCCTGAACTTGTT	CGTTGGAACCTAGCCGCAAAAGAGG
>bc25mer_165367|bc25mer_165368
GGCTGTAGGCTAGACTCGTAGCTAG	GAACAGTATCACGTGCGTTCAATCC
>bc25mer_165369|bc25mer_165370
GTGTTCTGGCACTTGCTTTACGCTC	GAATACCTTGCTCGGTGACGATCGC
>bc25mer_165371|bc25mer_165372
GTGTTTACCTCGCAGATGCGACCAG	ATTTGCTACTTTGCGATTTTACTCA
>bc25mer_165373|bc25mer_165374
AGCGCATTTAGGGTTCCGCTATCCT	CATGAAACTTCGTGCAGCTACGGTC
>bc25mer_165375|bc25mer_165376
CTTTATGAAACCAGGGCTATCAGCT	GTCTGCCCACTCACAAGGTAGGAAT
>bc25mer_165378|bc25mer_165379
GGCTAGCAACGTAGCAAGACTCCAC	GATTATTCGATGGCCCTGCTGCACT
>bc25mer_165381|bc25mer_165384
GTCGCGTCCGTAACTTGAATTAAGC	TTGGTACAGCTTAGACCCTACTACG
>bc25mer_165383|bc25mer_165385
ATGGCACATATTACCCGACGGCGTA	GAGAGTGGCTCTCTTCCTGTGTAGG
>bc25mer_165386|bc25mer_165387
ACGGGTACGGTTAGAACTTGCGACC	ACTAGCTATTAGAGGTCCCTTCCAG
>bc25mer_165388|bc25mer_165389
TACGGTCTGGTAGGAATCCACTCTA	CTGTGATATGACAACCGGCGCGTTG
>bc25mer_165390|bc25mer_165391
TCGAGACGAGTTTCATGGCCTCTCG	GCGTTTCAATTTGCTTAGGATTCAC
>bc25mer_165392|bc25mer_165393
GGAGAGAGTTTGCGAGCCGCCTAAA	AGTACCGTTATTCTAGCTGTACCTG
>bc25mer_165394|bc25mer_165395
CCGAGTTAGTGTACCAACCGCTGGT	ACTTGAGTTGACAGTTGCGACTCCG
>bc25mer_165396|bc25mer_165397
CTACGTAAAGTGTCATGCTTGTCAT	CGTACTGTAATGGGCCGTGTCAAAC
>bc25mer_165398|bc25mer_165399
TCGTCGAAAGGCCAGATTATTGTTC	AGTCACATTTGGTCCCGCACCATGT
>bc25mer_165401|bc25mer_165402
TAGGTCGTCAGGCACGTGAAAGGTC	GCGGTCCACGCCACAATATATCGCT
>bc25mer_165403|bc25mer_165404
GATTAAGGGGCATCACGACGTTCTG	ACTTCATCTGAGTGCTAGTGTCAGG
>bc25mer_165405|bc25mer_165406
GATGTTCAAAGGACGCGCGAGCTCA	ATTAAGGGAGGCGCGTGTAGTACGC
>bc25mer_165407|bc25mer_165408
ATGCTAACCACCCTATCGATGCAGA	GTCTTGCGGAGACATTTTACTTTCC
>bc25mer_165409|bc25mer_165410
TGTTTGCTCGTCCAACAAGAACAGG	TCAATCCCAACGATACCAACCGCAA
>bc25mer_165411|bc25mer_165412
CCACTCCTATTTTCGAACCAGATTT	TTCGAGAACAAACCCAAGTCTCCGT
>bc25mer_165413|bc25mer_165414
AACTTGCGGAAGGCTGCTCTCATTA	TGTCGAGTACCTCCTGTTTTCATCG
>bc25mer_165415|bc25mer_165418
CAGAAGAAGCCCGCTACTGTCGCTA	CTCTTTCCGTCCACTCAGCTCGTCG
>bc25mer_165419|bc25mer_165420
GTTGAAACCGGGTGCGTTCTTTCCC	GATCGTACGGAGTAATCCCAAGTTG
>bc25mer_165421|bc25mer_165422
AATCGGATTGTCCAATGCCACTGGC	GCTCCCGATGAGATGATAGTTGACA
>bc25mer_165423|bc25mer_165424
CCGAGTAAGAGCATGAGTCCGGATT	TCAGACGGTCGGAACGCGGATAAAC
>bc25mer_165425|bc25mer_165428
CGACTGGTGTAATCTGCGCCTAGTG	CCCGCGTGTTCAGAAGGTACGTTCT
>bc25mer_165427|bc25mer_165429
ACCTTGGAGAGTCATCGATCCATGG	CTGGCGGTTCGTATCAATCGAATAC
>bc25mer_165430|bc25mer_165431
AGTGGTTACTCCAAGCTGAGGGAAC	GCTTAAACGACGGAACATGCTTCTT
>bc25mer_165432|bc25mer_165433
GCCGTTTGTGAACCGACGAACTGTC	TTCGTCTTATTCGCACCAGCTGGTG
>bc25mer_165434|bc25mer_165435
ACTGGGTGTCATATCTCACCGATAA	AGTCCTAGATATCTCCGAGAGGATT
>bc25mer_165436|bc25mer_165437
GGTACCCAGGAAGGAACTGTTGTTA	GACTATGCATGGTTGAGTGACACCG
>bc25mer_165439|bc25mer_165442
TTTTGCTTGGCCCTGCATTTCAACC	GAGGGCCATACTTGTGGGCATTGTC
>bc25mer_165443|bc25mer_165444
ACATTGGTAATAGTGCGCAGTCCGA	AGTCCTATCGACCTCACTCCGAGTG
>bc25mer_165445|bc25mer_165446
AGTACTACATAACGCCACCCTTTCG	TGTGTCTGTATATTTCGATGGTCCC
>bc25mer_165447|bc25mer_165448
ATCGAGTCATTCAATCGTCGGGTTC	TGCGGCTCGTTGCCCTGTATATAAG
>bc25mer_165449|bc25mer_165450
GTTACTTCCAGGAGGTAATTCCTAC	TAGAAGTCTCCCTAGCCTATGATGT
>bc25mer_165451|bc25mer_165452
GTATTGCGCATGATCAGTCAGTCCT	AGCGGAAGAGTTCTAGACCGTAAGT
>bc25mer_165453|bc25mer_165454
ACATTACGGTTGGTCAATGATTACC	CTTCAGTGGTTCGCTAACGATGCAG
>bc25mer_165455|bc25mer_165456
AACTGCGGGGTCCGACTTGCTTTAA	GTGAGACTGAGCGTAAACGACGCCG
>bc25mer_165457|bc25mer_165458
GACTAATGTGATCGTCCCTCCTGAT	ATAGTCGTTGAGTAAGCAGCGCTGC
>bc25mer_165459|bc25mer_165460
GGAATTGAACGCGCCTCCTCTAATA	GTCGGTATGTCTGCTGTATAAGTAG
>bc25mer_165461|bc25mer_165462
ATTGGTCACAGAGTAGGTCTACTTT	TTCGCTGAGTAACGAGTGATGAAGA
>bc25mer_165463|bc25mer_165464
ATTAGGCTCCTCGGGGTAGACACAT	TCTCAGGAACCCCGTTGGCTCTTTG
>bc25mer_165465|bc25mer_165466
GTGTGATTTCTTTCGTCGGCCCACC	AACCGCGCACGAACTCATGTCATAT
>bc25mer_165468|bc25mer_165469
TAACGTAAGCGGGCAGGCGATTTCA	TTGAGTAGCGTCGTTGCCTGTTCCT
>bc25mer_165470|bc25mer_165471
TCTGGAACGATTCGATTCGCGAATA	TATATAAGCACGCTTGTTGGCTCCT
>bc25mer_165472|bc25mer_165475
GATTGTAGGCCGAAGTCAATGCTCC	GTTCTATTAACCCAGGTGAGGAACG
>bc25mer_165474|bc25mer_165476
GGGTATCCAGGACGATTCTATATCG	GTCTGCGTGGCGTTGTTCAGAGTAC
>bc25mer_165477|bc25mer_165480
GCGAATCTTAGCGACGATGCCTGAC	AGAGGTATATTCGGCGCACCCTCTG
>bc25mer_165479|bc25mer_165481
ACTCCTTCCGTTTATGGCGCTCAGG	ATAAGGCGTTTGCGGCCTGAGTCTT
>bc25mer_165482|bc25mer_165483
TCGGTAGGGACAGTTACGCTATCAG	TAGGACATTTTATAACCCAGCGGCT
>bc25mer_165484|bc25mer_165485
GTAGGGGCTGGAGTGGTTGTCTCTA	GTGTTTAAAAGGGCGCTAGCACCGG
>bc25mer_165487|bc25mer_165488
CAAGGCGAGACTAGACGGTTTATTC	ATCATGTATACCGGAGCATGAACAG
>bc25mer_165489|bc25mer_165490
TGCCTGAAATGGACGGTTCCAACTC	ACATGTAGTCTTGACATAACCCTCT
>bc25mer_165491|bc25mer_165492
TGTTCACTGAGAGCGCTTTATGCAC	ATGGTGAGCCATTTTGCCCTTACCT
>bc25mer_165493|bc25mer_165494
CCATTATCTATCGCGCAGTAGGGCG	GGCTAGGTATTAGCATACTGTCGGT
>bc25mer_165496|bc25mer_165497
TGCAGGTCAATCTAGCCTTGACATT	GGCGTTAACAACTAATCCGTTGATT
>bc25mer_165498|bc25mer_165501
TACAGGTCTGTTCAGTAGGCGTCCG	GTGGAATGGAATGCCCTCCTCCATT
>bc25mer_165500|bc25mer_165502
GCTGGTTCGTCAAGGTCGAGAGTTC	GCCCAAGACCGCGGAATAGATAAAG
>bc25mer_165503|bc25mer_165504
AGTTCTGATAGACGGGAGTATAGCA	AGGCCAAAGGCTCTCTTCTCACGTC
>bc25mer_165505|bc25mer_165506
GTTAACCGTGTCGCTACGCATGGTG	GACTCAGGATCTTACCGTATTCGGC
>bc25mer_165507|bc25mer_165510
TTACGAATCGATTGACAAGCTCCGT	ATCAGCTTGATCGGGCGTTGCTAAG
>bc25mer_165511|bc25mer_165512
GCCGAATGGTTATTGGGTACGACCA	ATCAGTGAACCCGTGTTGCCAAACT
>bc25mer_165513|bc25mer_165514
TTAGTGGAGCCAGACCCCGTTTTCG	CCTGGAGGTGTAGAGCTTATACAAC
>bc25mer_165515|bc25mer_165516
GGACGAGGTGCCAATATATCAAGTG	GTTTGGTCCTTAGGTCCGGGGTCTA
>bc25mer_165517|bc25mer_165518
TTATGATATTGCCGAGCCCATGCTT	AGGGCTGCGTGCTAACATGGATACT
>bc25mer_165519|bc25mer_165522
CACGGATATTTCTTGGGTAATCTCC	GAACAGTATTCGATTTGGACGTCCC
>bc25mer_165521|bc25mer_165523
GAGCATTTCGCTTGTCCGTAGACGG	TTCTCAGCCGCGGTAACAAAGTGGA
>bc25mer_165524|bc25mer_165527
AGGACCTTTGCCTTCCTATAAGGGC	TCGTCAGATAGCGAACGCCGGAAGT
>bc25mer_165526|bc25mer_165528
TATTCCTTTCGGGTGTGGTTGTAAC	ATTTCTCATACGCAGGCACGGGTTG
>bc25mer_165529|bc25mer_165530
TCTGACATTAGAGCGAGTGATCCGG	TCTGATTCCGGGTGAGCCCTATCGT
>bc25mer_165531|bc25mer_165532
TGTGAAACCGACCAGGTGTTCCCAG	AGTCGTTGTGATCACGCGAGGCTAT
>bc25mer_165533|bc25mer_165534
GTCTTTCGTTTCCTTTGAATGCCGT	CAAGCGTCATACATTTGTGGAGTGG
>bc25mer_165535|bc25mer_165536
ATCTTTGACTCAAGTAGCTGTGACA	GACTACCTTCTCCTATGTGGCACGC
>bc25mer_165537|bc25mer_165538
TTACACCAATTCTGAGCCCAAGCTA	ATTCCTTAAGCGTTACACTCGTGAA
>bc25mer_165539|bc25mer_165540
GTTTATGCAGCGGACTCACTTCTGC	GTGAATGCGACTAACTGTAGGTGAA
>bc25mer_165541|bc25mer_165544
CCTTCTGGACTCTCGAATGGCCATG	GCTCCCGTCGGGCTACTCTTTAAGG
>bc25mer_165545|bc25mer_165546
AAGCTGCAGGTTGGCTGATGCATTG	CATTACCATCGGCCGTCTTATTCGG
>bc25mer_165547|bc25mer_165548
CTAGGGACGCGCAACCACACATTAT	ATATCTATTTGTCGCTTTCTGTCAG
>bc25mer_165549|bc25mer_165550
TACGGCCAGGTCCGAGTGTATCGAT	GGGCAAATCAACGCTTCAACCGACC
>bc25mer_165551|bc25mer_165552
ATCGGTTAACAATATCATACGCGCG	ACGGATTGTATGGTGGGTGGCAAAG
>bc25mer_165553|bc25mer_165554
GAACACTGTCGCCAAATCCCGTGAA	TCGTTGGTATCTCAGAACGCGGGGA
>bc25mer_165555|bc25mer_165558
CTTGGAGTTCCGTTGTAATACGGCC	ATGACCGGATTTGACGTCGACTGTA
>bc25mer_165557|bc25mer_165559
GTTAGGATACTCTCAGCGTCTGTTT	TCGTTAAAGTGCACGTCGGCCACTG
>bc25mer_165560|bc25mer_165563
GACGTACTCTTTGCGGTGCATATGT	GGGCGATTTCGTTTCTTTATCCCGC
>bc25mer_165562|bc25mer_165564
AGCTGTGGGTGCCTAGATAATAGCA	GTATCATTAATGCCGTCACCCTAGA
>bc25mer_165565|bc25mer_165566
CTCTTGTGTAGGCTGGAACTCGATT	AAGCTTCCTCTCGTCTTAATCAACC
>bc25mer_165567|bc25mer_165568
TTTCGCTTGGATTACCTTCCTTATA	TGGGTCCATAGGTCACACAGTTTGG
>bc25mer_165570|bc25mer_165571
CTGTTCGGAACTCTCGTCATGCATT	CCTCGGTCACGATCCATTTAAATAG
>bc25mer_165572|bc25mer_165573
ACTCAGTGATGGCCCTTAGGGTACC	CCGCACCATTCGTTTAGGGACTAGA
>bc25mer_165574|bc25mer_165575
ACTGGATTTGCGACTCTACGACGCG	TATCTAGTGCTATTTGTGCTCGACA
>bc25mer_165576|bc25mer_165577
TCACGGAAAGTCATAATGCCCAAGC	AAGGTCTTAAGTTAATGTGCCCATC
>bc25mer_165578|bc25mer_165579
TCTGTAAATTCTGCCCTGCTGGACG	GGTGTTTAGCCAGTCTTTAAGTCCG
>bc25mer_165580|bc25mer_165581
TTGCTTTTGAGTTAAGTTCGGGCGT	CTAGTGATAGCGACTGAACCTTTAC
>bc25mer_165582|bc25mer_165583
GTGCGGTTGTCAAATACAATTACCG	GAGTATGTTTTACCAGGCTCCATCT
>bc25mer_165584|bc25mer_165585
CACATTTTAGACGCCGACAATGTTG	AAGCGTCTTGTTATGCTGAGTCACG
>bc25mer_165586|bc25mer_165587
CTGGGTTGACCATGTACGTCGAAAG	TATATGACCACTGGGGTGCGACTTA
>bc25mer_165588|bc25mer_165589
TAACCGTGATCAGGGGAGTCCCATG	ATTGCGAAATGCGTGTTCCCTCTCC
>bc25mer_165590|bc25mer_165591
GGGTACTATGGCAGACCGATTACAT	AGGGGCGATCCTAACCTTGTAAGAC
>bc25mer_165593|bc25mer_165596
AAACTTGCGCCAACGGGTATCGTTG	GCACGAAAATAGTGCCCAATTCGCT
>bc25mer_165595|bc25mer_165597
GTAGGCCTTGCGAGCTATCTGGTTC	CTGGCATACTTTTACTTCGGTTCTG
>bc25mer_165598|bc25mer_165599
ATAATGCAGTTGGCTGGTTCTCGCA	TCTAATTATCCCCGGTTACCTATGG
>bc25mer_165600|bc25mer_165601
ACGTTTGGACACAGGTTTAACGCTA	GACCACAAGGGACTCCGATAGCCTT
>bc25mer_165603|bc25mer_165604
GTGTAACGTCAGGTAGCGCTTTACA	AAACTGTGGTTCCGGTGATAATAAC
>bc25mer_165606|bc25mer_165607
CCCGTCCGAGGTGGCTAAGATCAAC	TTTACCAGCCTTATCAGGGTCTAGC
>bc25mer_165608|bc25mer_165609
AGGCTTCTATCATGATACCGAATTT	AACCAAAAGACGGGACTCTTTCCTT
>bc25mer_165611|bc25mer_165612
GGAAATGTACACCCTGATTCGGCGG	GTGTATGTTCGATTATGGTCCCTCT
>bc25mer_165615|bc25mer_165616
ATTCTCCCTTCAATGTCTAATGCGT	CACGAGGTGAGTGCTAGCCAGATCA
>bc25mer_165617|bc25mer_165618
GTTATTAACTACATACCTAGTGGCG	GAAGCAAGGTCGGTCGAGGAGGTTT
>bc25mer_165619|bc25mer_165620
AATAAGCTCCCTTCCTCGCGCAACC	AGAAGTCCGACCTTCGTTTTACTCC
>bc25mer_165621|bc25mer_165622
GGACGGGCGAAACCACCTATACCTT	GACGATAGGTTGGAGGCTTCTACTC
>bc25mer_165623|bc25mer_165624
TGTTGACGTTTCCGGCGTAAACCTT	GTGAATACACTATAACTTGGCTGTC
>bc25mer_165626|bc25mer_165627
AGACGGCTTGAGTAGTTCTATTCTT	ATTCCCGTTTTATCCAGATGAACTG
>bc25mer_165628|bc25mer_165631
ATCGAACCACTACGACCTGGGACGT	GAATCTTGAGGTTCGCATCTAGGCG
>bc25mer_165630|bc25mer_165634
GGTGTGAATCGTAGCTCAGGAGCCG	CGGAGTCGGACTAGTCTTAACGCAA
>bc25mer_165633|bc25mer_165635
TAGGATCACGTGTTCTCGGGCCCTT	TTACCTACGCTACCTGAATAGGTAC
>bc25mer_165638|bc25mer_165639
GCATAAAGTCACACGTTCGGCGCAT	TTCCACTGGCGAAACTAGACTATGT
>bc25mer_165640|bc25mer_165641
TTACGGTTTCACTTGATTAACTCCG	TGAATGCGTGCCTAACAGGTCATCA
>bc25mer_165642|bc25mer_165643
GTATTAGTTCTTGCGAGCGGTCCCG	TGACGATTCATTTAAGTACCCGTGA
>bc25mer_165645|bc25mer_165646
CTACTTAGTTCCGGTCCCGTAGTAG	ATCTAATGGGTCGTCGAAACGGTCG
>bc25mer_165647|bc25mer_165648
GCCAAATGTCCCAAGAATGCGAAGA	TCTGTTTAGATAGCTCCGTGATTCG
>bc25mer_165649|bc25mer_165653
GGTGTATCCTTATTACGCGCCATTA	ATTCGAACATCTCCCTATAAGCGTT
>bc25mer_165651|bc25mer_165654
AGGGTTCAATCGCTCTACGCATTAC	GACAGGTACTACTTAATCGATGTCG
>bc25mer_165656|bc25mer_165657
GCTCGATATGCTGTACTCCGAATGC	GCAGGGCGATTTGGCGAAACTCTTA
>bc25mer_165658|bc25mer_165659
GTGTAGGCAGCAAGTGGCAACTACT	ACGCATTAGTTCTTGTTAACCCTCT
>bc25mer_165660|bc25mer_165661
TGATGGGGTGGCCGAATACTCTGTC	TCGAGTAGCTCCGCGTCTGTTACGA
>bc25mer_165662|bc25mer_165663
TATTGTGTGCCAGTGCGATTCTAAT	GATCCGATGCCAACGGAATCTCCTA
>bc25mer_165665|bc25mer_165666
TGTATTCAATTTACCCGGCGCGGAA	CGATCTTCGTTGTATAGCTCGCAGC
>bc25mer_165667|bc25mer_165668
TTTCGGCTCTCTTGGCGTAAATAAC	CATCTGCTAACGGGGACAGACGTCA
>bc25mer_165669|bc25mer_165670
AGTGACCTGATAAGCCATACGCAAC	TGTTTTCACTCCGCAAGCCTAAGGA
>bc25mer_165671|bc25mer_165672
GAGTGCCGAAAATGGGGCCTTGTAC	AGTGGCCAAGCAAGCAGTTATTGCC
>bc25mer_165674|bc25mer_165677
AGCACGTTTGAAGGTACAGAGTGAT	AATAGACTGCTCCGAGCATTGCCTA
>bc25mer_165679|bc25mer_165680
TAGGTATGACGTAGGCTCCCTCGCT	TCGCCAAGATCCGTTAGAAAACCAT
>bc25mer_165681|bc25mer_165684
GGAACAATATCGCTATTCCGCGCTG	ATCACTCAGGTAGTGGGGTCGTGGT
>bc25mer_165683|bc25mer_165685
CAGTCATATTTGCTTCCCTATGTAA	GAGATGTGTACGTAGCGGCGTTTGG
>bc25mer_165686|bc25mer_165687
AACAGTCAGTGGCCTGGTATCAGCG	ACTTTGTTTCGGGCAGCCCGATGAA
>bc25mer_165688|bc25mer_165689
CCAAGGTCGATAAGAAGTGGCATCA	GCGTTTTATCTGGAGCCATTGGTTC
>bc25mer_165690|bc25mer_165691
CAGGCGTTCGAATTTTAAGACTGCC	GGGTATCTTCGCGCATGTCTCCGAT
>bc25mer_165692|bc25mer_165693
GTTTGTCCGACAGTTGCCGGAGATT	GGTTTCTCATAGTATCGAGTTCACA
>bc25mer_165694|bc25mer_165695
TGCGATAGTCAGGCAACCGCTGTAG	CCCAAGAGACTCTAGCGAACGTTAT
>bc25mer_165698|bc25mer_165699
AGGCTATGTGACTGGCCAAGCGTTA	CTTTAGAGCACGTATTTATTGTCCC
>bc25mer_165700|bc25mer_165701
TAAGCACTTGGACCCAGTTTACAGG	GCAATGTCCATGTGCCGCTGTATAA
>bc25mer_165702|bc25mer_165703
GAACGCTTTTACGACCCAAACTTTA	CTACATCGCGGAAGGCTGAGTGTAA
>bc25mer_165704|bc25mer_165705
TAGGTTACACAGCCCGCAGGAGTTT	AGTACTCGTATTTGAACGTTACCGC
>bc25mer_165706|bc25mer_165707
ACATGTATTCGTCTCGTCACGACTA	TAATTATTTTCCGTTCTGGGCGCAC
>bc25mer_165708|bc25mer_165709
CTTGGCCGGATCTCCTAAAATTTCA	ACTTTTAGATTGAAGCGACTTCGTC
>bc25mer_165710|bc25mer_165711
GACTTCACCAGACGGTTTGACCTGG	ATGTGGCCGTCTGACATATACTAAC
>bc25mer_165712|bc25mer_165713
GAAGGTGCGGATAAGCCCTCTACCA	ATAGTGGGACGTAGAGGCGGAGCTC
>bc25mer_165714|bc25mer_165715
TCTTAGGGTCCTGGCTCAATTTGAT	ACACGCAATTAGGTAGGACGAGCGT
>bc25mer_165716|bc25mer_165717
CCGAGCCCTTTAACGTTCATCTTAT	ACCCATTAGCGTCGGTAGTGTAATT
>bc25mer_165718|bc25mer_165719
GTATCAGCCAGGTTTCAGCTAACTC	CCAGGAGAGTTCTATTCTCGTCCGT
>bc25mer_165720|bc25mer_165721
GAGTATTTCCCGGCGACAACAGCAA	CCTCGTGTCCAGATACGTATCAAAA
>bc25mer_165723|bc25mer_165724
TTGCGCACTAAACTCTTGACCGGCT	GAATAACTGGGTTCACGGCCTGACT
>bc25mer_165725|bc25mer_165726
GCATTGGTCGTATCGGACGGGTTAG	GTCCTCTCCGAACACAGTTAGGACC
>bc25mer_165727|bc25mer_165728
GCATACGGTGGCCCTCATGTGTTAG	CATACCTCGGACTGATCTACATACC
>bc25mer_165729|bc25mer_165730
GCATTTTCGTTAATCACAGGCAGCA	GTTGTATTTCGCTCCATGCGTGTGA
>bc25mer_165731|bc25mer_165732
GTCTTAATCGACATCTGCGGTCCGG	GATCGCGTTTTGTTCTGGGCATTCA
>bc25mer_165733|bc25mer_165734
GTAACTTAGTGTTCCGCGCAGCACA	ATATCAACTGAGTTCCCGGTCTTTG
>bc25mer_165735|bc25mer_165736
CTAGCATTCCCCGCATCAACGGTAT	AGTTCATTACGCCTGGCGGAAACAT
>bc25mer_165737|bc25mer_165738
CCTAAACAACCAAATCCCCTGCCGG	TCGATTCAGTAGTTTTATCCTGGCG
>bc25mer_165739|bc25mer_165740
GTGTTCACAGCCCTTCTGATTCCAT	GCTGGCATGTACATTCGTCAAGACA
>bc25mer_165741|bc25mer_165742
ATCCATAGGCACCATTTTAAGTGAC	GTAATTTCTCACTCGACCGTACGTC
>bc25mer_165743|bc25mer_165744
AAATGGATTGCCGGTGCCCGATCTA	GGGTCGATCGATATGCGTCTGTTCG
>bc25mer_165745|bc25mer_165746
ATTCCCTTAGTACGCGGAGAGCTAA	CGGCATAAAGAGGCTGTTCGAGTCT
>bc25mer_165747|bc25mer_165748
AGAGCATTCTGGCGCTAGTCAGGTA	GCTGAGGACGTCCGTTCAAGACCTA
>bc25mer_165749|bc25mer_165750
AATCCCCATGGAGTGGTGAACGTAA	AGCGTGATTTAAGTAGTTGGTGCTA
>bc25mer_165751|bc25mer_165752
ATAAGGGTCGATTAGTGTATTACGG	GGGGCAAAAGCGGTCTGTTACCTTT
>bc25mer_165753|bc25mer_165754
GGCTTTCGATTGTTGGGGTTTACGT	CTACTATGGATTCGACTGGTGTCCG
>bc25mer_165755|bc25mer_165756
GTTATCGGCGTAAACGGTGCTCGTT	CTGAGGCGAGATTTCGCTATCCTTC
>bc25mer_165757|bc25mer_165758
TCTGGGGAACCATACTGGCATGTTC	AGACCAAGGGACGAGGATACATCTG
>bc25mer_165760|bc25mer_165761
ACTAGACTTTCCGGTGGAGCTCTTA	TCGTGATTCTCTCGTTTCATTCGGA
>bc25mer_165762|bc25mer_165763
GTAGTGGTCGGCATGCCAAACATGT	CCTAAGTACGGCGTGGCGATGGATA
>bc25mer_165764|bc25mer_165765
TCTGCTGTTAGGGTAGCATTCATCG	GAGACGTGTGCTCGGAACGATTCCA
>bc25mer_165766|bc25mer_165767
CACGGTATTAACATTTTAGCAGCGT	CTTCGGGGCACTGTAAGAATCACCA
>bc25mer_165768|bc25mer_165769
AATGAGCAGACGTCCATTTTCTCTA	GCTAGGTGTGGGACGGCTTCCAATT
>bc25mer_165770|bc25mer_165773
TTATCCCACAGCGGCAATATCCTGA	ATCTTAGGCGGTATCTCCGGGACGT
>bc25mer_165772|bc25mer_165774
CCTGCCCTATGATGTCATGATAAGA	GTCCGATGTGTTCCGCAGATCGCTT
>bc25mer_165775|bc25mer_165778
ACGATCAGTGTCCCTTTTAGGTTAC	GCATCGGGAGTATACACTCGCGTTC
>bc25mer_165777|bc25mer_165779
TTCATTTCATGACTAGTGCCTCTGG	CAGTATATGCAGGCCAGAGGCGTAC
>bc25mer_165780|bc25mer_165782
GGTCCTAAGGTAGCCGTGATCCACA	GGAATTTACTAGGGTATGCGCTCCG
>bc25mer_165783|bc25mer_165784
TGTTCAAGGGATTCAGCTGACGCAA	GATACATACTCAGAACCTCCATGCG
>bc25mer_165785|bc25mer_165786
GTAGGTTTCTCTACGCTATGCGTGA	TGCTTGTCAATGATTCGTACTCTCT
>bc25mer_165787|bc25mer_165788
TGACTCAATCTGGGAGCCAGTAGGT	ATAACCGGGGCCTTCCAGTGAACTT
>bc25mer_165789|bc25mer_165790
ATTCCTCTGACTAGGGCTATGGCTA	AGCTTATTTACTTGTATGCTGTCCT
>bc25mer_165791|bc25mer_165792
GTATAAGTTGACCAACACACGCTTT	ATAAGATGAGTCTCTACGCTGCGTT
>bc25mer_165796|bc25mer_165797
CCAGACACGTGCCTCATGTGGAAAG	TCAATCGCCGCCCTTGAAGATGTAT
>bc25mer_165798|bc25mer_165799
CGGTAGTTTCACAAAATCGCGGTAC	GGTGGCTCGCAATGCTCGATATGAG
>bc25mer_165800|bc25mer_165801
TATACTTAGTGATACGTGCCCACTA	TCGTTGATTATGTGTCCCCTTGCGT
>bc25mer_165802|bc25mer_165803
CGCTCGCGTAGGGAATACTCCTTCT	GTTCGAAAGTTGGGGATCTACGTAG
>bc25mer_165804|bc25mer_165807
CGGCAAGCGAGCTATATTTCCCTTG	GCTGAAATTCGGGACTGAGTGCTAC
>bc25mer_165806|bc25mer_165808
GCTACTTGGTCTGCTCGTGCGTTAG	CCCGTGATTCCTTAAGCAGGGCGTA
>bc25mer_165809|bc25mer_165812
TAAGAATCAGTCGGAGTTCGCGCGC	TATACCAGAGTCCGTTTGACTGTGT
>bc25mer_165811|bc25mer_165813
GAAATCGTCTGCCAGACTCAAAAGT	ATGATGGCCGCTTCTGGGAACTAGT
>bc25mer_165814|bc25mer_165815
GTATTAAGCGCGTGGCGTCATAGGC	CAAGCCCGCTAAATCCATAACAGGC
>bc25mer_165816|bc25mer_165817
CGGAAGTCTGGGTCTTGAACCGTCG	GATACCTTACAAGGGCGACCGTATC
>bc25mer_165818|bc25mer_165821
AAAGTCTCAGTTCCACCAACCTGTC	ATGGCTCTTTCTAGTAGAGGGGCTC
>bc25mer_165820|bc25mer_165822
CTTCGGGATACTCCGCTATGAGAGT	ACGATCATGTATCCTCCGGGTGGCT
>bc25mer_165823|bc25mer_165824
GTCTCAGAATTGTGAATCGTGCCGT	TCTGACCTTAATACGCTGTGGGCGC
>bc25mer_165825|bc25mer_165826
GGTATAGCACTACCCCATTGGGATC	TAGGCTGCTTATAGGGTGCCCCAGT
>bc25mer_165828|bc25mer_165829
CTCTGGGTTTTCCGCCGGAGATAAT	GGAGCTGTGGAGCACACCTATCTCG
>bc25mer_165830|bc25mer_165831
CTTCACGACGCAGACCGGTGATATT	TTATCGCTTGCTCCGGGATCGCTAT
>bc25mer_165832|bc25mer_165833
CACAATTCACATTTATAGCCGGTCC	GTGATAGTTCCACGTTTCATCTCAG
>bc25mer_165834|bc25mer_165835
TTTGCCCATTAGCCACCTACGGAGA	GGTTAGCAGATTACCTACCTTACTA
>bc25mer_165836|bc25mer_165837
CATTCAATGTCCGTGGGACCTCAGA	GGCTTATCGAGCAATGGTACCTCAA
>bc25mer_165838|bc25mer_165839
AAGACAGTACAGTTTCCGCCGTCAC	AAGTTCTTAGGGCTTGACTCGGGCC
>bc25mer_165840|bc25mer_165841
GGCCTGAAGAGTATCCCATGTGGAC	GATAGCCACCTTGCGTGGGTGTTTC
>bc25mer_165842|bc25mer_165843
TGACTTACTCTTACGACTTCGGCCA	AAGCCTGAGAATCGTTTAGCCATTT
>bc25mer_165844|bc25mer_165847
TGTTCAGCTAGCGAGCAAGACGCAC	TTATGAATCTCGGAGCGCCCACTAT
>bc25mer_165846|bc25mer_165848
TGTGCTGGTGGTTTACCGTGTCACG	CTGGTCTAGGTGGCCTAGCAAGTGT
>bc25mer_165849|bc25mer_165850
GCGTGTGGCTAAGGTCCCCATATCT	TATGTGCCTGCGGAGGGCTAACTCT
>bc25mer_165851|bc25mer_165852
GTCAGCCAAGTGCCCGATACCATTC	CTTTGGAACGGTTGATCGATCTCAA
>bc25mer_165853|bc25mer_165856
TCCTCTACTCATTGGGAAATGCACT	GATCGTTTCGCTCGCCAAAATGTGA
>bc25mer_165858|bc25mer_165859
TTATTGCGTGGCTAATCCTTGCTTT	TCGTAAAGTGGCCTGTAAGACGGTG
>bc25mer_165861|bc25mer_165862
CTTCACCGAGAGTCCCATGGCGAAA	TTGTATAACGGGTAAGCGCGACATC
>bc25mer_165863|bc25mer_165864
TCGCTGTAATGCATACCTTATCAAG	AAGTACCAGCCGAAGTCGAGTATAA
>bc25mer_165865|bc25mer_165866
TGGGTTGATTCCTCGCGACCAATAC	GCTTGTAACGAACGCTCGGTGATGT
>bc25mer_165868|bc25mer_165869
GATAGCTGGTCGCAATGTTCCGTTA	TTAGCTAAACTAACCCCTAGGGGAT
>bc25mer_165870|bc25mer_165871
GTTTTACCAACCATGGGTCAAGCTT	ATTGAACAATGTGTGCCCGCGTAAT
>bc25mer_165872|bc25mer_165873
TGTCAACATGTCATTCCAACGTGTA	ACTTTTGGCGGTTCAATAGGCCCAA
>bc25mer_165874|bc25mer_165875
GATGCTCTGTACCGAAGCGTAAGCA	AGGCATCGAGCTGACGCATTTACTA
>bc25mer_165876|bc25mer_165879
CAGGTAAGAGGTGATGCTATCCGCC	TGCCTATCTGGCTTGGCACTTCAGA
>bc25mer_165878|bc25mer_165882
CGGCTATTATTGCTTGTTACAATCG	TTATGGGGACGGAGACTACCGCAGT
>bc25mer_165881|bc25mer_165883
CTTAATGGCACTGCGTTACAATGAT	GGTTATGTGGCGTTGGACTGCGTTC
>bc25mer_165884|bc25mer_165885
GATTCTGGAGCTTACAGGGCACTTT	CAATCCGCTATACCTGGATCTACTG
>bc25mer_165888|bc25mer_165889
TACGACTCTTTCCACCCAGCCTGAG	GATCCAGAATCGGGGCACGTACAGG
>bc25mer_165890|bc25mer_165891
AGTTAAAGTGAGCCTGTGCCTCCAG	TTGATTTGCCACGGCAGAGCTTCAT
>bc25mer_165893|bc25mer_165894
GTTGACTGGGGCTTTCTGTAACGCT	GCCTTGGATTGCGGTTCGTCTCATG
>bc25mer_165895|bc25mer_165896
CATATAAACGCCTTGTGGTTACTTG	TGCTAGAGTGACCTATGTACTGATG
>bc25mer_165897|bc25mer_165900
TCAATCTGTAGTCCATGAGTCTCGA	GATATAAATTAGCGTCCCCGCCGCT
>bc25mer_165899|bc25mer_165901
TCACATAGGACTGCCGTCTGGGTAA	ACTGTGGTTGGTAATCGCATCGTGC
>bc25mer_165902|bc25mer_165903
CCGTCATCATACAATACTATTGAGG	GCTCTGACTCGACGTGTGAGCTCTC
>bc25mer_165904|bc25mer_165905
GAAGTTCCGGCGCTCTGTCAATATT	CTGGACGGATCTGCGGCTCCTAATT
>bc25mer_165906|bc25mer_165909
TGACCTCCGACGGGGAATTTCGTAA	ACTAGATCCTGGTGGTGTTTCAACT
>bc25mer_165910|bc25mer_165911
TCAGTCTATCATCGAGTCGCAGCCC	ACAAGACATTGGGAACCGTCGTGGA
>bc25mer_165912|bc25mer_165915
CACAGCTCAGGCTATACAACCCCAG	AAACAATGTTCGACTCGCGCTATGG
>bc25mer_165914|bc25mer_165916
CTCATTTGTAGCCGCTTTCAGATTA	TAAGGTAGGGGTCCTTAGCTCTGGC
>bc25mer_165917|bc25mer_165918
TTATCCGTATCGGTGATACTGCGAT	GGTCGCTAGTGAGCTATGGGAATTG
>bc25mer_165919|bc25mer_165920
CCGTTAGCAATCGACCGGATTTATC	AATTTCCGTTCGCGAGCTTTGATTA
>bc25mer_165921|bc25mer_165922
GTGTTGTTCTCCGGTCAGAACCGGT	AAATCCGCCAATGGTAGTTGATGGT
>bc25mer_165923|bc25mer_165924
GTACTCTGTTCTAATTACCTTCGCG	GTTCCGTGGGGAAACCGCTTACACT
>bc25mer_165925|bc25mer_165926
TAATTTTGCCGTCCCAGGAAGTGTC	GTTTTGTTAACCCGATAACTCGTTG
>bc25mer_165927|bc25mer_165930
CACACCTCGACGCCGGTACGATATC	CTTTAACATTTAGGCGTACCGTCGA
>bc25mer_165932|bc25mer_165933
ACGATTGTCGGGACTCAATCTTATG	TTGGTGCTCAGTAATTGTTCACCTC
>bc25mer_165934|bc25mer_165937
CACGCTGGTTCATGGCAGGTTTGAT	AGCTTTAGATCCGTGTTTGCGGAGT
>bc25mer_165936|bc25mer_165940
CCTAATCAGACGTGCGTTGGTATGG	AGACGGTTATACTCTATTCAGTGGC
>bc25mer_165939|bc25mer_165941
GTCATGGTTGGGCGGAAACTTTTAG	ACCTGGGTTAACGTGGTGGGCTTAC
>bc25mer_165942|bc25mer_165943
GTGTGCTTAGCAACTTAGCCTGAAT	CTGACCATGTGCCTCGAAAAGTCCC
>bc25mer_165944|bc25mer_165945
TGCCTAAGTACGGATAGAACGACTT	CTCATTTCGGGTGGCTCGGGAGATC
>bc25mer_165946|bc25mer_165947
ACCAATACTAGATGGGCCGGGAACA	CTTGAAACTGCCGTGAGCTGAGGTC
>bc25mer_165948|bc25mer_165949
GCGGCTTGAGCCAACATAATCATTT	AGTACACATACTTTGCGTCGTTCAA
>bc25mer_165950|bc25mer_165951
ACTCACCTGCCATCGGGGAGAATAT	ACTTTATCTTTACGTTCGTGAACTC
>bc25mer_165952|bc25mer_165953
TGGCAGAGAGTGGTAGGTTATTTCG	ATCCTCATACTCTAAATCGTGTCGG
>bc25mer_165954|bc25mer_165955
ATACGTCGGGCGCAATCTAATCCGT	CTTCAGTAACGATGTGCGACCGCCT
>bc25mer_165957|bc25mer_165958
TACTAATTCCTGAGCCCGTAGGATA	TACGGTTATTCCGCGGACGGTCAAC
>bc25mer_165959|bc25mer_165960
TTCCAGAGCGTACTGCTTAGCTTAG	GGACTGGGTTCGATGATCGGCCTAC
>bc25mer_165961|bc25mer_165962
ACTACCCTCGAACGCTGACAGAGAG	GTTGCTTCTAGACCGATTGGGAGCT
>bc25mer_165963|bc25mer_165964
TCGTTCTAGTCGTGCGTACGTGGAT	ACTTAATGCGCGGGGCTCGGTTTTA
>bc25mer_165965|bc25mer_165966
ATTGTAGTACGTGCTTCCGGGCATT	TCCTCCGCTACTCTCAAGAGGCCAA
>bc25mer_165967|bc25mer_165968
CTGGCCGTATTCAGATCGATGGATA	CGGACTTGGTTTCACATATGGCGTC
>bc25mer_165969|bc25mer_165970
GCAAAACTTCTCCCGTTCGAAGGGT	GGTGGTTACTTCGTCTAAAACTACT
>bc25mer_165971|bc25mer_165973
AGGTTACTCTACCCGGCTTGGTGTC	ATAGGAGTCTCCCACACATGAGGTA
>bc25mer_165974|bc25mer_165979
GCCGGGTAGTACTAATTTATGCACG	CTGTGTCTAGTGTTGACAGGCGTCC
>bc25mer_165980|bc25mer_165981
TTTGGCTTGAAGGGCGTATCACGCA	TCTTCGAGATCGCGCTTTTGAGACT
>bc25mer_165982|bc25mer_165983
CTGGACTTGGGGAGCATCGTTCGTT	AACCAGTTACATCGGGGCAATACCC
>bc25mer_165984|bc25mer_165985
TGGCAATCTGATGGTAACACGTACT	TAATGTGTATTCCCTTGCCAGGGAG
>bc25mer_165986|bc25mer_165987
AGCTATAACTACTATCGTGTGTGCC	AGTCCAGTGATAACAGTTATCCGGG
>bc25mer_165988|bc25mer_165989
TCTCAAGAATTTGTTGTGCGGGGCG	GCTTTAGCGAGGGTGTAATTCCATT
>bc25mer_165990|bc25mer_165991
AGTGCGCTATAAATGCGAGTTGAAC	TAATCACCGCCTTTTCGACACTCAG
>bc25mer_165992|bc25mer_165993
GATATAGAGGCCGACCCGGTTCGAC	AGCATTGCCCGAAACTCGGTTGGTA
>bc25mer_165994|bc25mer_165995
GTGCATTCGTCTCGCAAGTCAGGGA	CAAACACACCAGGGCTAAAAGAAAG
>bc25mer_165996|bc25mer_165997
CCATAGTGGGTTATCCTACACTTGG	AGTAGACGAAGCCCAATCCCTGGTT
>bc25mer_165998|bc25mer_165999
ACTTCCTAAGCGTCAACGTCACGAA	CAAGCTGTTATGTGGTCGGTGTTCC
>bc25mer_166000|bc25mer_166001
GACCTGGTGGTGCTTAAGAGTAACA	TGACTCGTTGGACCTTTTGTGTCGT
>bc25mer_166002|bc25mer_166003
ATCATATGCCTCCTTGGTTGGCAGA	TAAGGAAGGTACACGCTCCCTCTTA
>bc25mer_166004|bc25mer_166005
TTGACCTAGTCCTCTTTGTGTAGGG	GCTTGTTTTGCTCGGCTCGGTTCAG
>bc25mer_166006|bc25mer_166007
TATCCGTGCGGCCACTGAATCCATG	GCTTGTCGATGCCCCGGATCTTAAG
>bc25mer_166008|bc25mer_166009
CGTATGGATCATAGGTCCCTTCTTG	CGGAGCGGTTGATATACGCATAGGG
>bc25mer_166010|bc25mer_166011
GCTTCAGGCCATATGGGAACTATCG	GTTAACTCCGGTAAGTCGCTCTGGG
>bc25mer_166012|bc25mer_166013
TTGATGGTAAATCTGGGGCCGTTCG	AGCACTTGAATAACCGGTCGGGGTG
>bc25mer_166014|bc25mer_166015
CTTCACATGGCTGGAGGTGCCTTTC	ACTAATGCATGGGTGGTCGAGGCTC
>bc25mer_166016|bc25mer_166017
GATTCGGCATAGCCTGAGATCCCAA	GTCTTATGTCAGATCAAAGGGTACC
>bc25mer_166018|bc25mer_166019
AGGCCCAGACATTATCCTTAATGGT	TACTTCTAGTACCGGTCGATGCTTC
>bc25mer_166021|bc25mer_166022
AATCGATTTTATGCCGCAGCTTAGA	TTTCGCGAGGGTTATGGTCATTTTA
>bc25mer_166023|bc25mer_166024
GAAAATCCCAGGTCCACACCTGGTA	TTCGCGTGTTCCTATATTCAGAAGC
>bc25mer_166025|bc25mer_166026
TATCGGAGTCCCCGGATTAACGGTG	TGTTCTATGCCAATATCGGTTTCCC
>bc25mer_166027|bc25mer_166028
TAGAATGCGTGTCCTATCGGAAAGC	CCGCAATCTAAGTCACTTATAACAG
>bc25mer_166029|bc25mer_166030
CCAGTCACTTACCTGCTCGTTAACA	GTCTGTCTTTCGGGTCAACCTGACT
>bc25mer_166031|bc25mer_166032
TGGGTGAGTCAACTCGCAATCCTCG	AAACAGCTGCACCGAGGGTATTTTA
>bc25mer_166033|bc25mer_166034
TATACGCAAATCTCCCCGTGCTTGC	TGCGTATTCAACCCAGAACCCAGGG
>bc25mer_166035|bc25mer_166036
GTACAGGGTTCACTCCAATGATGTA	AATTTTGGACAGCACGCGCCGTTAA
>bc25mer_166037|bc25mer_166038
GGTAACCTTACCGTGAAACGGCCTG	ACTATCATTCCAAGGCAGGGCTCAA
>bc25mer_166039|bc25mer_166040
ATATCTAGTCAGTCCGTGGGGAGTC	TGAACATACACTTCGCACGGTTATT
>bc25mer_166041|bc25mer_166042
CCTAAAATCGTTCTCTTTATGACCG	GACTTCTATTCAATCCCTAATCCCA
>bc25mer_166044|bc25mer_166045
ACCGGTTATTAGACTAACTTGTGCT	ATCCCGCTTTACAGTCTTAGAGAAT
>bc25mer_166046|bc25mer_166047
GGTCATTGCGCGCACACGTAAACAT	ACTTGACTTGGGCGTCATTCCTTGA
>bc25mer_166048|bc25mer_166049
GCATGACCTACCAGGCAACGCTATC	ACGGAGTCACCCATAACTTTTGAAG
>bc25mer_166050|bc25mer_166051
TCACTTGTCCGGTCCTAACAAGTGC	GATATCATGGTTAGGCCAGTTGTTA
>bc25mer_166052|bc25mer_166053
TCTGAAAACTCGCGTTACAGTTCTT	GTTCATGCTAAATCTCCTGGGACCA
>bc25mer_166054|bc25mer_166055
TCCATGATGAAGGGACGGCTCAACC	ATTTCTAGTGTCTGGGCCCCAGCTG
>bc25mer_166057|bc25mer_166060
ATTTACAGTTATGCCCACGATGACT	TGATCGGGGCAAGTCCTTAACACAA
>bc25mer_166059|bc25mer_166061
GTGTCCTTATTGGGTACATCACAGT	AAGAATCAGTGGGGACTTCTGGCCT
>bc25mer_166062|bc25mer_166063
CATATGGCTGCGCGGTACTGGTTCT	CTTAACTTGACCTCTAGCCAATTAG
>bc25mer_166065|bc25mer_166066
TACGTAATTTTCGCTTGACACCCTA	GATCATATGGTCGGGACCCCGTTTT
>bc25mer_166067|bc25mer_166068
ACGGGACAACAAGTAGTACGTCCGA	ATCGAGTCATCAATCCCGAGAGGCT
>bc25mer_166069|bc25mer_166070
TCGTCAGATATTACAGGTAGCCCTA	AGAAGCTGAATCTCGTCACACGGTT
>bc25mer_166073|bc25mer_166074
CGATGCCGGTTATTGATCCGAGTGA	CTGTCTAGTACCACTTGGGTATTCT
>bc25mer_166075|bc25mer_166078
CAGTGTGGTTGCTTATTAACCCTCA	ATGGACTGTTTAAGTGGCCGTACCG
>bc25mer_166077|bc25mer_166079
CTCCCTCCGGCTGTCGTACAAACTG	ATATCTCGCGTAGGGCTGGGGAGAG
>bc25mer_166080|bc25mer_166081
AATCCCGTGAATAGATGGTTGTCGG	GAGTCATTCATAGGCCGATGCGGAG
>bc25mer_166084|bc25mer_166085
GTTTGTACTGATACGGGCGCAGAAT	CACTTCAGGTCTGTGCCTGAACGAC
>bc25mer_166086|bc25mer_166087
GTACATAGTATGATTCCTGCCTGGC	CAGTTCTCTCTATTGCCCGATACTG
>bc25mer_166088|bc25mer_166089
GATCTGACTTCTAGGGAGTGGGTCC	ATTAATACCTTTGCGACGCTGCCGA
>bc25mer_166090|bc25mer_166091
TACGTATCGTGGCTATACTCATGTG	GATGGATTCCTCCAAACAGTTTCCT
>bc25mer_166092|bc25mer_166093
GTCGTACATGCTTTCTAGCTACACA	ACATAACGTTTGCCACGTGTCACGA
>bc25mer_166094|bc25mer_166095
CTTATCATAGGAGGTTTTCGGAGGA	TTGATGTAAGATCGCACTCTCCTCG
>bc25mer_166096|bc25mer_166097
ATATGAGTTCGAGCGCATGTCGCCG	CCGTAGCAGATAATTGGTACCAATG
>bc25mer_166098|bc25mer_166099
ATTGAGTAAACGTCGTCCACCCAGG	GTCGCTTGGTCAATTTAAAGCTCAA
>bc25mer_166100|bc25mer_166103
TTCGTAGTACCTTTGTCATCACGGC	GCGCGATCAGCTAGTGTATTCACTG
>bc25mer_166102|bc25mer_166104
CTAACGCGAGGCAGCATTACGAGTG	GTAAGGTCAGGAATCGGGTCCTGCG
>bc25mer_166106|bc25mer_166107
TGATAACTACATGTGGGGTCAGCCA	ATACCGAGTACGGCTCTCGTATTTC
>bc25mer_166108|bc25mer_166109
ACTTGAGCAGGGCGAGTACTATTGC	TGTGAAAATGCACATCGGCGCCTTC
>bc25mer_166110|bc25mer_166111
TCTTGTCGGTATCCTCTACAGGATT	GGATAATATATCGCTCGCGTATCGT
>bc25mer_166112|bc25mer_166113
TCGGTGATGCCTCGCGACTTTAGGA	TATAGTTTCGTAACCCTGTCTTGCC
>bc25mer_166114|bc25mer_166115
AAAAGTTTGGGATTTCGACGACCGC	CCAGCACGCCCTATCACTTCATACA
>bc25mer_166116|bc25mer_166117
TCTTGCCCGGTTCTCGTGCTAGTAC	TCTTATGGGGTAGCCAGATCCTATT
>bc25mer_166118|bc25mer_166122
TCGACTGTAGTTCGTGCTGATGCTC	GGACGATGCTAATTCTTCCGGGTCA
>bc25mer_166120|bc25mer_166123
TCATAGCTACGCTCGCCTTAAGAGA	TTGTTTCTCTTGTTAGTACTCACGC
>bc25mer_166124|bc25mer_166125
TCCCTCGATGCCACTAGACTTAAAA	TGTTTTCTGCGCACGTCCCTTCCTA
>bc25mer_166126|bc25mer_166127
CGGAGAACTCATGGGCGAAATACTA	TATGGCTTCCATGGGATCTCTGAGG
>bc25mer_166128|bc25mer_166129
GACAGTGACGGGCCGTTGTGTACTT	ATTGTCCATAACCGTTCGAGGTCCG
>bc25mer_166130|bc25mer_166131
GGCTACACTACGCTTTCGGTGTGCT	TAGATCCATACTGCACCTGTTTGGA
>bc25mer_166132|bc25mer_166133
GGCGTTTAGAGGGCGTCGGTGTATA	GCATGTCATTACCAGGATAGAGCGG
>bc25mer_166134|bc25mer_166135
TCACACCCTGACGGATTCACGCTAA	GTCGGGACGACCTAATTTTGCGTCG
>bc25mer_166136|bc25mer_166137
CGTTACATTACACGGCTAGTCCTTA	GGAAGGAGTGACTTTAGCCCCGTTT
>bc25mer_166138|bc25mer_166139
GCTGCGGGTGACGCAAAATTCTGAC	ATATTAGCCGTCGTTTTACTTACCC
>bc25mer_166140|bc25mer_166143
TTTGCTGTACCCTCAGACATTAGAG	GTGAGACGGCACGGCAGTTTATATA
>bc25mer_166142|bc25mer_166144
CTATAGGATACCCCTCCAGTTGGAG	TGAGGGTTGTCACCTAAAGCTGTCC
>bc25mer_166145|bc25mer_166146
GGCCGACCGATGTGTATGACATTAA	AGCAACCCAGGGAGGTCGTATTAGC
>bc25mer_166149|bc25mer_166150
ATGGTTATTCAAATGTTCGACTCCC	TTACTCTGGAGTATGGCACATTTTG
>bc25mer_166151|bc25mer_166152
TCGTTAGAGTCGATTCCGCTATTTA	ATAAGATACTCCGGAGAGGTGCTCA
>bc25mer_166153|bc25mer_166154
GGTACCGGTGAAGCAGGATAAACCC	TGTTCCTTTGACTTGTGCGATTAGC
>bc25mer_166155|bc25mer_166156
AACGTCAACCGGGCAACGGTAATCT	GAACCTATAGTAGGGTCTATCCGTG
>bc25mer_166157|bc25mer_166158
TGTATGTCGAGCTCTCCAGTCGAAA	GCGGGGCGGACTTTGACTTACATTT
>bc25mer_166159|bc25mer_166160
GACTGGCGGACAGCTCATACGATTC	TGTAGCGTAACTCGGAAGAGTTCTC
>bc25mer_166161|bc25mer_166162
CTCCGATAAATCACGGTCGGTGTCC	TCAGTTCGGCAGGTAACTCGCTGAC
>bc25mer_166164|bc25mer_166165
TGCATAGGCGTTTCGGCAAATCGAT	ATATACCTTTCTGAATCGTGGCCAT
>bc25mer_166166|bc25mer_166167
ACGTAGCATTCCGCTCTGCGATTTT	AGAAACGCTGCCTTACCGGATTAGG
>bc25mer_166168|bc25mer_166169
TTTGATGTGGTTGCCTAAACGTGTT	GACACCAACCCAGGTCCTGGTAAAT
>bc25mer_166170|bc25mer_166171
CCCACGTGAAGTTGAGTAGAAGTTC	ATGAGTCCGTCCTTAAGTCGTCCGA
>bc25mer_166173|bc25mer_166177
GTCGTTTGAGGTACGAGCATAGTGA	TAGTGGTACCCGTGATTTGCGCTCC
>bc25mer_166175|bc25mer_166179
AGACCAGGTTAATCGATACTCCTGG	CGATGGGTTTAGTTACACCCCAGGC
>bc25mer_166180|bc25mer_166181
CCAACGAAGCAGACGCAACAATCCT	CATTGTTCATTATTCATGCAGACCC
>bc25mer_166182|bc25mer_166183
AATTTTGCGTCCCGAGTGCCTTAAT	GTCGATCCATACCATCGTAATGGTG
>bc25mer_166185|bc25mer_166188
GAATCGAACGCATTCCCGTTCTGTG	GGGTGTCGAGTAATGTTCGTGCTTT
>bc25mer_166187|bc25mer_166189
CTTTGGGATTGCTCCGATTTCAGCT	ATTCGCTAGTTAGTCCTCTCGACAT
>bc25mer_166190|bc25mer_166193
TTTGTATGCGTTTCTTAGGGGTACC	GTAACGCTTTTGTGTTCTCAGGGAT
>bc25mer_166192|bc25mer_166194
GTTTTAACGCCGCCATTCGTGATGA	GATTATCGTAGCGGGTACGGCGACT
>bc25mer_166195|bc25mer_166196
ATCAATCTGAGATATCTGGTTCTCA	GAGCAAAGCGTGTGCCTCTACGTTG
>bc25mer_166197|bc25mer_166198
GCAACACACATATGGAGACGCGAGC	GACAGGCCCCTCATTTCAGAGCACT
>bc25mer_166199|bc25mer_166200
CTCACGGGCAACTGTAACTATAAGG	AAGATGGCTTAGTACATACTCCGCC
>bc25mer_166201|bc25mer_166202
CTTTGATTTATGCGTGAGCTGCTAT	AGATGAATACCGATCGTCGTGACGT
>bc25mer_166205|bc25mer_166206
TGTCCAGAATGAGCCACAGAGATCC	TTCTGTAAAACGAGCCCGGTATCCA
>bc25mer_166209|bc25mer_166210
CCATTTACACCGTATATGCACCGCA	AAATCTGTCACGAGCGGCTTATAGC
>bc25mer_166211|bc25mer_166212
GGCAGTAAACTGGAGCACTTACAGG	CGCCGTCCCATCTTATCGTAGAGGG
>bc25mer_166213|bc25mer_166214
GAAGATTTCCGCACCGGGTACAAGG	TCTTGTTGGATCTTAGCCATTTCTT
>bc25mer_166215|bc25mer_166216
CAGATAATCTATATACCTCACCCGG	GAGATGCTCGGCGTAGAATGTTATG
>bc25mer_166217|bc25mer_166218
ATAAGGCCTGTCTGTACCTTCTCAT	GATTGGGTGATTCGCACCGAAACGA
>bc25mer_166219|bc25mer_166220
TTTACCTGGGTCGGCTTCTAAGTTT	CTTGACATTATCGGAGGCAGAACCG
>bc25mer_166221|bc25mer_166222
TCCTGTTTGAGCGATGGTAACGGGG	CTACGGGTCGAGTATTATTGGCACT
>bc25mer_166223|bc25mer_166224
CGTAAGGTCGTGACATGCCACATAT	GAGAAGAGCTTGTGGTCTAGCCCAA
>bc25mer_166225|bc25mer_166226
GACATCAGGTATTGCGGAAGCTATC	TCATGTTCAAGTGGGCAACCGCCAT
>bc25mer_166227|bc25mer_166228
AACTCACTGAGCGGACTACTGGTCT	GCACCTGTTGCTCTGAGTCGACCTA
>bc25mer_166229|bc25mer_166230
ATGTTCTACGAAGAGAAGCGTGCCG	GGGCAACTGGTGCTCCTGATCTATA
>bc25mer_166231|bc25mer_166232
AAGTGTTAATGGGGTGTGCGGGATT	AGAGGTAATCGCTCTGTCAAGTCCC
>bc25mer_166233|bc25mer_166234
CCTGTATTTAGCCCGAAGCGAGTGC	TGTCTGTTTAAGCGGCGGAACTTTA
>bc25mer_166235|bc25mer_166236
GGTATCCTTTAACATTGGCACCGTC	TTCGCTAGTGCGTTTAGCTCCCAAT
>bc25mer_166237|bc25mer_166238
AGGTTAGGGAAATTGCCCAGTGGAA	TGTCTTGTTCCGGTTATGAGCCAAA
>bc25mer_166239|bc25mer_166242
GTGGTGACATGCTGCCCATGCTAGT	GTTTCGAGTATCCAAGCTCGTGTTT
>bc25mer_166243|bc25mer_166244
CTTCTCTGCCAGCCCAACCATTTTG	ATGGCACTGATCGACTTAGCTGAGG
>bc25mer_166245|bc25mer_166246
GAATCAGCTGCCCGGCTTAGTTATT	TTATCGATTCATATCACGCCGCCTG
>bc25mer_166247|bc25mer_166248
AACATTGAGTACTCCCGGCTTCGAT	GCAACGGTGTGATCGTGGCTACTTT
>bc25mer_166249|bc25mer_166250
GAAGGTATCATATTGACTCGACCCG	GCATAACTATTACGACAGTCTCATG
>bc25mer_166251|bc25mer_166252
CAGTCAGAATGGATTATTCAGGCCT	GGTATGGCTATAGGCGACGTCCCAG
>bc25mer_166253|bc25mer_166254
TTACTAGTAGATGCACCGGTCTGGT	ACCTCACGGACCAACCAAGGGAAAC
>bc25mer_166255|bc25mer_166256
AAAACGTTGGTTGGCACTCACGTCT	GATCGCTAGGACATGTTCTGCGGGA
>bc25mer_166257|bc25mer_166258
TCAGAATGAGTTAACCCCGGTCGGT	GTGCTTTCGCTAAACGTTATGTTCA
>bc25mer_166259|bc25mer_166260
TCCGTATTGAGCGACTATGTCTGTA	TTGAGTGCCGTCGGGGCTTCATATA
>bc25mer_166261|bc25mer_166262
CGTCAGTTACGACCAATACCGTTGG	ATGTACGTGAACCGCAGCAGCACAT
>bc25mer_166263|bc25mer_166264
CACGATTTTATATATGCGAGCTGCC	AGCTAGATTTTGCCAAGTACCATTC
>bc25mer_166265|bc25mer_166266
GCAAAGTAGCTTCCTCCTATTCATA	GCAATACTTAGCCATGCGCTATTTG
>bc25mer_166267|bc25mer_166268
TTCACGTTATGATTCACGTTCGTAG	GTCAAAGGAAGCGATCCACTCTCTT
>bc25mer_166269|bc25mer_166270
CTGAATAGAACCGAGGCTTTCGTCA	GGACCGACTTCTATAGCCAGGACCT
>bc25mer_166271|bc25mer_166274
ACTGGTTGTTCGGGTATGGCTGTCG	ATTTATAAGTACTGGGCCGCCACCT
>bc25mer_166273|bc25mer_166275
ACGATTTGATCACGGACTCCTAGTC	GTGTCCGCTTAAGATCGCCACCTAT
>bc25mer_166276|bc25mer_166277
CCATGTACCCGGACTGAACCCTTCT	CTTAACCGTCAGGAGTTCGCCCGAC
>bc25mer_166278|bc25mer_166279
GTGCTCATTGCCAGTTTGTATACCG	TGTCGTGTAGCCATAACCGTCTAGC
>bc25mer_166280|bc25mer_166281
GTCAGGTAAATTCGACTAGTAACGA	GGTCGCGTAGAAATGGCCTTCACAT
>bc25mer_166283|bc25mer_166284
TGTTTGGACCGTTTTAGGCAATAGC	CGTCTAAATCCTTCGAGGGCCCCAG
>bc25mer_166285|bc25mer_166286
TGCGTTATCACCAATCTGGCGATGC	GCAGTCTCCAGGGCTATTACCATGC
>bc25mer_166287|bc25mer_166288
GTCATATAGGAAACCTCTCTTAGGG	GTACGATCTCGGACGCTATTTGGTG
>bc25mer_166289|bc25mer_166290
TTAGCTAGGACAACGGACTCACCTT	TACCTCTTCCTGGCAACGAATAGGT
>bc25mer_166291|bc25mer_166292
GGGTCAATACATAATTCTCCTCAGG	GATTACATGACACGGTCTGCGGGTG
>bc25mer_166293|bc25mer_166294
CAAGGATAAGGTACACGCACGGTTT	AATCCGTACCGCTTGGCGTTATACT
>bc25mer_166296|bc25mer_166297
TATTAGACTCGCCCTTGGTTACTGA	TCGAGAGGTCGGTAGATCGACAACG
>bc25mer_166298|bc25mer_166299
ATAGGGTTGATCCCGTGAATCGCGG	TGTTACGTGCTTCTACCTGCATGAT
>bc25mer_166301|bc25mer_166302
CCCTACGTGACATTACGTATCTTTA	TGTTCCATGGTGACGACGTCGCGTA
>bc25mer_166303|bc25mer_166304
TGATTTAGCGTGGACCTACTAATAC	ATTACTGTGCTCCGAGCTAAGCGGT
>bc25mer_166305|bc25mer_166306
GGCCGTAAATGATAGCGCGTTCCGA	TAAACTTTCGTCGAAACGGCTTCCT
>bc25mer_166307|bc25mer_166308
AGTGTTGTGACAGACCGGTACTCAT	TTGTATCGCTGTCCCACCGTCATGG
>bc25mer_166309|bc25mer_166310
TTCTTAGAGGCAACGGGCATTCGGG	GACCATTCTGTTTGACATGCTATAC
>bc25mer_166311|bc25mer_166312
CGTAGTGTCGCGAGTTTTCGACTTT	CGTTTTCTGACGGTTCGTTCACTCT
>bc25mer_166313|bc25mer_166314
CGTCATATGTATGGCACGGGGACGT	ATTTCGGGGTTTACCAGTACACCGC
>bc25mer_166315|bc25mer_166316
ACATCTAGGTAATCCAACGCGGTTG	TAGGAGTAAGCCTTAATACCTGTGC
>bc25mer_166317|bc25mer_166318
ATAACTAACAGAGCCCGTTTGTGGC	CCACCTTCTATTTATACGCGGATCG
>bc25mer_166319|bc25mer_166320
ACATATGATCTTTACGCTTGCCAAG	GAGCACGTGCACACCACCCTCATAT
>bc25mer_166322|bc25mer_166323
CCTTGCTACTTTCACCATGGCTCAA	TACGACGTTTTCCTAGTCTGATCTT
>bc25mer_166324|bc25mer_166325
GTAAGGTTCATTTCAGCACGATATC	GGAGGTTACAGCGCAGACGTCGTTT
>bc25mer_166327|bc25mer_166328
TTGCTCATTTCAGCCGCATGGAACG	GTCTAGGGGTCCAGCCGAGGATAAA
>bc25mer_166330|bc25mer_166333
GCACTGACCAAAGCCGTTAAGTACA	AGCAGAGTCACGCTCAGCGACTATA
>bc25mer_166332|bc25mer_166334
GTTCAGATCGTGACTCCTTCGGTAG	TGTAGATCGCCGCTTCCCATAAGGT
>bc25mer_166335|bc25mer_166336
GAACGAGCTGACGTAACGACCTGGG	TAAAGTACCGTCTCCCCTCCTAGCA
>bc25mer_166337|bc25mer_166338
TTGCTGCTAAGGCATGTGAGGCTAG	GTGTCTAGCAATTCGGCCTGACAAA
>bc25mer_166339|bc25mer_166340
AGCATGCGAAGGGCCAAGTTCTGTA	ACTTTTAGGCTGCCGACGTCAGAAT
>bc25mer_166341|bc25mer_166342
CCGTTGAGGTTCTGCCCTTACGGTA	GGTAAATTCAACCGTGTAGGGCCAA
>bc25mer_166343|bc25mer_166344
TTTTGCGGGTAGCCCGGTCGTTTAT	TCAGATGAGCGTCGGCCATTATCCT
>bc25mer_166345|bc25mer_166349
GAGATATTTCCTCTGCGGTATTTCG	TCAGGTCTTTGGAGTTAAACCACAT
>bc25mer_166347|bc25mer_166350
GGCCTCGATCCTCCTCACTCATCGA	GATCTGCTTAGGTGGTGCTCTAGTC
>bc25mer_166351|bc25mer_166352
ATTGACATACTTAACTAGCCGCCGT	TTATAAGCAACGTCAGCCCTGGAGT
>bc25mer_166354|bc25mer_166355
CCGGTCATTGTGTCGGTATGATTCG	CGATCTCCCTAATTAACCTTTGGCG
>bc25mer_166356|bc25mer_166357
ATGATCTATGAACACGTGCTCTAGT	GGTCGATAGCCCGGAAGGCATTCAT
>bc25mer_166358|bc25mer_166359
GGACATTTGCTACATCGCGTATCGT	GTGCTGCCGCACATACCAATCCTTC
>bc25mer_166360|bc25mer_166361
CGAGGACCTAGCGTTTAACTGTCGC	GTCGTTGCCATATTCAGCACCTGGC
>bc25mer_166362|bc25mer_166363
TAGTCCTCGGTGCGTCCTTATGGAA	TGTGAAGTTGTTACCTTCCCTATCC
>bc25mer_166364|bc25mer_166365
CCAAGACCATGAGCTCGGATCACTC	GTCTAGAATCATGCTTCGGGGCTTG
>bc25mer_166366|bc25mer_166367
TTCAATTTGTGGGTCCTGCCAACAG	GTCCTGAGTAACCCTAGTATTGAGC
>bc25mer_166368|bc25mer_166369
GGTGTAGCGACATCTTTACGTTCTT	CGACCTACAACCCCAGGAACATTTG
>bc25mer_166370|bc25mer_166371
CATGAGTGCGACACATCATTAATGA	GAAAGCTACTCATTCCCCTGAGACT
>bc25mer_166373|bc25mer_166374
ACCGACTCTACATATCACCTCGACT	CTGTTAGGCTCGGGTTAGTCTCCAT
>bc25mer_166375|bc25mer_166376
GACGTGCTAGTACCACTCGACCTCT	TACTTAGCTGAGAACGAGTGCCTGA
>bc25mer_166377|bc25mer_166378
AGGGAACTTGTCTCCGTAATCTGGT	CAGTACGGGAATCGGATAGCGCATA
>bc25mer_166379|bc25mer_166381
GTCCGGGAATTAGCATCATGGGAAA	GGAGGGCTCTCACGGTTTGAGTAGA
>bc25mer_166382|bc25mer_166383
ATCGTCGGTTCTCGTTTCGTGGTAC	CTGCGATTGATTATGTATTACGTCC
>bc25mer_166384|bc25mer_166387
GTCGCACTATCGACTTGATACGTAG	GAGCTTCTCAGCCTAGACACGCTTG
>bc25mer_166388|bc25mer_166389
TGATCTGCCCACTTTAACGTACGCT	GGCGAATGCGTGTATCCTCTGGAAA
>bc25mer_166390|bc25mer_166391
TCTGATTCTACCTACCCTGAAGAAG	GACCCTACGTTTAGAATTTTACCGC
>bc25mer_166392|bc25mer_166393
TCGCCTCACATATGTTGTCCTCCTA	GGCCTAATATATCTCGCTATGGTGT
>bc25mer_166394|bc25mer_166395
GGCATAAAAGGCATTTCCTTTCGTC	TGCTCTAATGCGGATACCGGGATAC
>bc25mer_166396|bc25mer_166397
AGCTGTTAGATAGCTCGTCGCTCTG	GAGAATGACTGCGCGGTAGCAATGC
>bc25mer_166398|bc25mer_166399
GAGGACCAGGCTTAGGACGTCGAAT	CTAGTTTTGGCCAGCGTGGATCGCT
>bc25mer_166400|bc25mer_166401
CACTGATATTGACCTACTGGACTCT	GACCATAAGATTCCTCCTGCGCGAC
>bc25mer_166402|bc25mer_166403
TCATATGGAACCGCAGTGCCTACGA	TATACGTGATTTTGAGCGCCCCTAA
>bc25mer_166405|bc25mer_166406
GGATTCATATGTAGACAGGCCTATC	TAAGTTTTGCCCATTGTCCGTGTCA
>bc25mer_166407|bc25mer_166408
TATATGTGCTGAGGCGTGGGCGAAT	GAGACGGTATGATGTCCCTCCGTGC
>bc25mer_166409|bc25mer_166410
TAGCGTCTATTAGCTCCGTTTGGGG	GACGTATACGCTTAGGATCGCTCTT
>bc25mer_166411|bc25mer_166412
GTATCGAAGTTACTATGCGCATCGG	CAAATGATCGGTCCTACTCGGCACC
>bc25mer_166413|bc25mer_166414
CTATTATTGTAAGCGCACGTGGCGT	CGTCCTACTCGGGACCCGTTACTTT
>bc25mer_166415|bc25mer_166416
CTGCACGTGGCTGTGTCATACGCTA	TTAGCTGTCATTGCCGAGAGGTTCC
>bc25mer_166417|bc25mer_166418
TTAATCTCTCACTAAGGCGCAGGGC	GATGTCACTCTCGGGGATCAATACG
>bc25mer_166419|bc25mer_166420
TCATGTCAGCCCTAGAAGGGGCATC	CATGGGTTTCACACGTCTGCTTTGT
>bc25mer_166421|bc25mer_166422
GGCGTGGGGTTGTTTAGTAAATGAT	CACGTTTTATGAGTATCTTCGGGCA
>bc25mer_166423|bc25mer_166424
CCCGGAAATGAGTTATCACTGCCGC	CTGGAGTTGAATTTTCGGTACCGCG
>bc25mer_166425|bc25mer_166426
TCTAATACTGGGAGTCACCTCCAGA	GTATTAATTACCCCTTCGTCTTGAA
>bc25mer_166427|bc25mer_166428
TGTTCGAGCTGCACCTTGAATTTCG	ATTGTTGGTGCTCGGCTTAATTTCC
>bc25mer_166429|bc25mer_166430
CGGGAAGCGTACGGTAACCTCGTTG	TGCTAGTGGCCCCATTGGTAAGTCA
>bc25mer_166431|bc25mer_166432
TCAGTCGGGTTACGCTTCACACGGA	TCTATGTAAGGGGCGTAATCGTTAG
>bc25mer_166433|bc25mer_166436
GGCAGGCTAATATTTCCCGAATGAA	CATTTGACTGTGGGGTCCCTCTCTC
>bc25mer_166437|bc25mer_166438
GAGAGCGTGGACTTTCATAGGACGT	GTCGATGGTGAGGGCTACAGGTTTC
>bc25mer_166440|bc25mer_166441
CACACATGATGAGGGCAAAGGTGAA	ATCGAAGTGCACCTGCGGATACTAC
>bc25mer_166442|bc25mer_166443
TAGCGCTTGTACTAGACCACGTTTC	GTACTAATGTTACGGACCCTCTATG
>bc25mer_166444|bc25mer_166447
TTTAACACGGCTTTCGTCCTTCGGT	GAAAGACATCTACCGGCTGTCGGAT
>bc25mer_166446|bc25mer_166448
AGGATTTCCTCGTAACTCGACGTTC	AGGCATTTTCGTCAGATCCGCATGG
>bc25mer_166449|bc25mer_166450
CTTAGTTGAGTACGGCCCTATCACT	GGGCATGAGGATAATCATCTCTACG
>bc25mer_166451|bc25mer_166452
GTATGGCAATTCAGGTCTGAGCCTA	TACGTGCTTTCATTTCGTTCAGAGA
>bc25mer_166453|bc25mer_166454
GAGTTGAGTTCCCTCTTTGACCATG	GAGTGAAGCATATAACCGTCCCGTA
>bc25mer_166455|bc25mer_166456
AATTAACTACCAGGGCCCCGCAATT	ACAATGGCGGCTTCATGGGTAACAG
>bc25mer_166457|bc25mer_166458
CTAATGGCGTCTCAGTGCGGACTGA	CACTGGGGTAATCTAATTGACGCCA
>bc25mer_166459|bc25mer_166460
GATCCCTTAGGCGGGCTCTGGATAG	ACTTAGAACCGAGCGAACATCAATC
>bc25mer_166461|bc25mer_166462
GTACGATGCGGTAAAAGACAGATTC	ATAACCAATGCGCGACACGTCAGTG
>bc25mer_166463|bc25mer_166464
CGTTTTATGCCTCCATACCAGTTCG	GGCTGCCAACCTCTGACTATGAGAT
>bc25mer_166466|bc25mer_166467
GACTATGGTGGGAAATCCTAACTTA	CAGGCTTTTGTCTATACTTCCTTTT
>bc25mer_166468|bc25mer_166471
GGAGTCTCGACAACATGACGTTCTT	GAAGCTGCTACCGTTGCCGTAGTTA
>bc25mer_166470|bc25mer_166472
CTTCGGGAAGATGGCCTCACGTTAA	GAGCAGGTGGGATTTTCTTTCACAC
>bc25mer_166473|bc25mer_166474
CCAAGTTATTCGTTTTGGCCGTGTA	TTATTTTCCGAACGCGGTTACACTA
>bc25mer_166475|bc25mer_166476
AGAGGAGAGATCAGGACACGTGCTG	AAGTTACTTTCACTAGGCTAGCTCA
>bc25mer_166477|bc25mer_166478
TTCGGATTCGCCTTGTCCATGGTTT	AGGGACATACGTCCGGTTTACCTCT
>bc25mer_166479|bc25mer_166480
GTGAAGTTACACCTCGGAGTTAACT	GTTGTTTCGTGCGCAGTCCGGTAAT
>bc25mer_166481|bc25mer_166482
CTTGGCTTTTCCTATTGTACGTTAC	ATTTGAATCGTCCATTAGGCCTTAT
>bc25mer_166483|bc25mer_166484
TTAGACCGTCCCAGGACATAATTTT	TCGAGGCGGGCTCTATGTCTATTCA
>bc25mer_166485|bc25mer_166486
CAGGTTTCGATTCGAATCAGTCCAG	AAGTCAGCGATACCATGGTTTTACA
>bc25mer_166487|bc25mer_166488
AGTCTATAGTAACCTCGTGTGGTGT	CATGAGCACCACGATAATGGTCACT
>bc25mer_166489|bc25mer_166490
TGTGATGGGCCACCAAAAGCTTAGT	TAATTTGGCGGTCACCGGCTAATCC
>bc25mer_166491|bc25mer_166492
GAGGATTACGGCCTTGCCCCAGATT	TTGTGGGACGCCTGCTTTAGCTTCA
>bc25mer_166493|bc25mer_166494
ATGTTCGTAGAGGACTATGGACTGA	ATCATGTCAACCGCTTAACCGTATT
>bc25mer_166495|bc25mer_166496
TGCTAGTATTGTCCCAAGTCCTTCT	CGTTGAGGTCCTACTACCTGAATGC
>bc25mer_166497|bc25mer_166498
ACCTAGACCAGTTGCGAAAGCACTT	TCAGCCCATCTCCGAACTGAAAAGC
>bc25mer_166499|bc25mer_166500
AGTAGGTCCGCTTCACATTCTAGGG	AGGCGAGTAGTTATGCCCACCGTTT
>bc25mer_166501|bc25mer_166502
TTAGTGGCAAAGTTCGCCGCGAATT	TACTCCGTATGGCAGCAGACGCTAG
>bc25mer_166503|bc25mer_166504
TTTTCTCATGCCGGGCGTCTATGAG	AGGGACTTAGCTTACGCCCGATGAG
>bc25mer_166505|bc25mer_166506
GAAGATCGTCGGTCATGCTCCTCTA	CCGTGATATGTCCATAGTCTTAGTG
>bc25mer_166507|bc25mer_166508
AGAAGGCCCGCTGATATCTAGGTTG	GCTCCCCAGAGGCCATAAGGTAGAA
>bc25mer_166509|bc25mer_166510
ATGTGTAGTGCAGTCCTTCCCTCAC	TGATCAGCAGCGCGTCACAGTTATT
>bc25mer_166511|bc25mer_166512
CAAACAATAGCCAACCGTTTAGGCA	TATAAACACGCAGGCGCAGTGCCTT
>bc25mer_166513|bc25mer_166514
CGAGGGACGTCGCTATCCATGTCTA	AGGGACTATGATTTTCGCATGACAC
>bc25mer_166515|bc25mer_166517
TACCTGAATGAGCGGGCTGCCGATA	GAGTCTAAACGGTCTGACCAGCGCT
>bc25mer_166518|bc25mer_166519
GACTTGTAATGTCTCAGCAGGCTCG	CAAATAGGTGGTCCCTCGACCTGTA
>bc25mer_166520|bc25mer_166521
GTAGAAATTCCGCCACGTTGACCTC	TTAGCCGATAGTGCCAAGCAGTGTA
>bc25mer_166522|bc25mer_166523
CCACGGGTTAGATTGGTTTTCTAAG	GCGAGTACGCTTGTTCCGGATAGGA
>bc25mer_166524|bc25mer_166525
GATCTTGTATTAGTGTAAGAGCCAC	CCGGCTTGATCCGATTAGCTGTGAC
>bc25mer_166526|bc25mer_166527
CTACATGGGGTCTTTTCGCGACTCA	TCTGTCTACCAAACCCTTACATTCG
>bc25mer_166528|bc25mer_166529
GCGCAGGAGGTATCTCTGCTACATG	CGCCTCGTGTGACACCAATCGTTCA
>bc25mer_166530|bc25mer_166531
AGCCCAGCTGTACGTTAATCACGAG	ACATAGGCATCTGTTATAGCTAGCT
>bc25mer_166533|bc25mer_166534
TGTGGTACTACGCTCAATTTTCCTC	CTGAAACGATGTGCTGTGTACGCCA
>bc25mer_166535|bc25mer_166536
CTATGGTCAGGAGTCTGATATTCGC	CGATCCGACGACTCCGAGAAAACCC
>bc25mer_166537|bc25mer_166538
CTGGCGTGTTAATTCAGTTGGCAAC	CGACTTACATCTCAATGGGACACCG
>bc25mer_166539|bc25mer_166542
CCGCCTAAATGCATCGGAATCTCTA	CATCAACTGACGGCGTTGCGTGAAT
>bc25mer_166543|bc25mer_166544
GGTTGCCTGTTAATTACCTATATCG	AGGTGAGACGGCCTGTTTTGTTCCG
>bc25mer_166546|bc25mer_166547
GCAATGGGTTACGTGACAGCTCGTT	ACCAATGGAACGTGTTCGGCAACTC
>bc25mer_166548|bc25mer_166549
GAGAGCTCCCTTTAGCCTGACATCG	GTACGGGGAAGTTATTTACTCTCGC
>bc25mer_166551|bc25mer_166552
CTGTTGCTTATGTTTTGCCCAGCTG	CTCAGGTGGCTTTGGAAGGAACTTC
>bc25mer_166553|bc25mer_166554
ATTCGATTGTATCACCAACTCTTTC	TGGCAGGGTACGACTAACTCTACAC
>bc25mer_166555|bc25mer_166556
AGTGCTGCGTGTAGCATCAAAATCG	GTGTCAAAGCCCGTATAGCTTAAAC
>bc25mer_166557|bc25mer_166558
CATTCTTTATATCCTGGTATCGCGC	AATACAGATAGGCTCGGCGATTTTA
>bc25mer_166559|bc25mer_166560
GTGAATCCAACGATCCTCCATTGGT	ATGTTGCCTTTCGCAGAATCAGAGG
>bc25mer_166561|bc25mer_166562
CCACAAATCAGGAATTGTCCCAGTC	GTCTAAGGGTCACGGTCCCGTTCAG
>bc25mer_166563|bc25mer_166564
TCAACTATTTAATCCTCGCCTAGTA	CTCTGACTGACGGGGCCTATTTGCT
>bc25mer_166565|bc25mer_166566
AGTGATTTCATCAGCCACTGATCTA	CTTTCAAGAGAACTGGTGATCGCTC
>bc25mer_166567|bc25mer_166568
CACTAGTTTTGCCGCCCTAGTAGAT	ACAAGCCGTACCTCCCTATATTGTT
>bc25mer_166569|bc25mer_166570
AAACAATCAGGCTTCGAACCGAAAG	ATCAGGAAAGTCGTCTCGCTAAGGC
>bc25mer_166571|bc25mer_166572
GGTGATATTACTTTAGGCCTCGATT	ATGGGTCTACTCCGCATGTGGGTAA
>bc25mer_166576|bc25mer_166577
AAGGTTTGCCTACCCAGCTGTCGTT	GTCTCTAGTTCGTGCTGGGGTCCTT
>bc25mer_166578|bc25mer_166579
TGGAACTGAGCAGGCACGTAGTCAG	TTTGACTAGGACTCAGCTTCGCGGA
>bc25mer_166581|bc25mer_166584
TCGAAGGAAGCCCTTGATCGGGTAT	GGTGTGTAGGCATAAGCCTGGTGAG
>bc25mer_166583|bc25mer_166585
ATCTGTCGAAGTGGTGGCGGCTAAC	TTGTAATGCTCACGAGGCGCCACTG
>bc25mer_166586|bc25mer_166587
CTCATATGATTACGGTCGGTCAATT	TCGAATCCAGTGCGCTATTCGTAGA
>bc25mer_166588|bc25mer_166589
TTTCTTTGCGTATTATGTACCGTAC	CTAGAATATCTTAGGGGCTGAGCCG
>bc25mer_166590|bc25mer_166591
AACTCGCCTGGCTACCCAAATACCG	TAATTGTATTCAGAGACTCTCCTCG
>bc25mer_166592|bc25mer_166593
ATCGTGAAAGCACTCGTTCACACGA	GTGACTCTACGAATCACGCCTGGCT
>bc25mer_166594|bc25mer_166595
TGGAATCGTATGCACCCAGTTACGC	AGGAGCCAGGTAGATCCACGGATCT
>bc25mer_166596|bc25mer_166597
CATCGGGGTGAACTAAGTCAGCCAG	GGGTTCAAGTAGAATACTTGCGCCT
>bc25mer_166598|bc25mer_166599
ACTCAAATTTCTGGCGGTTGTCAAC	CTTTTAAATTCGAGGACCGCACAGG
>bc25mer_166600|bc25mer_166601
TAAAGATTCCTATGCCTGGGTCTGA	CGACCGAGTTCCTCAATGGTGTGAG
>bc25mer_166602|bc25mer_166603
TCTGTCCACTACTCTTGAAGTGCCC	ATTTGAACCTTGGTTTTCCCGTGAA
>bc25mer_166604|bc25mer_166605
TATCCATTAGAGACGTGCGCATGAT	ACTGAGTGCATTCGTTGGCTGTCAT
>bc25mer_166606|bc25mer_166607
AGGTTCATTCCTATCAAGAGGGCTA	TGATCCTCAGCTAGGTATCTCATGA
>bc25mer_166608|bc25mer_166609
ACCTTGTAGGCAGAATGATGTAGTT	CTATTTAGTCCCTACGATGGGTCAG
>bc25mer_166613|bc25mer_166614
ATTACGTCCAAATGAACGGTGCGTC	AGGCGACTAACGGGGTTTAGAACTC
>bc25mer_166615|bc25mer_166616
AGAACTCATGCTTTGTTCCGCCGTC	TGGCAGATTCCTTATGATCGATAGC
>bc25mer_166617|bc25mer_166618
ACGAGTTAGCCTGCTGGAGTTCTAT	CGATCACTGGTGTTGGAGCAACGTA
>bc25mer_166619|bc25mer_166620
TGAGCACTGGTATTTCGTTTCTCCA	GTTAGTACTCGCGGCGGCTAAGGTG
>bc25mer_166621|bc25mer_166624
TATAGTCAGAGCCGGTCCGTGTTCG	ATCTCTGGTCCGTTTTGGAACCATC
>bc25mer_166623|bc25mer_166625
CGAAGTTGTCCGGCAGCTAGTAGCT	GTGGCAATCTAAGTTCCCATTGAAT
>bc25mer_166626|bc25mer_166627
AGGGCATGGAGTCGACCTGATCTCT	GCCACGAAGCTAGGCACAAATGACG
>bc25mer_166628|bc25mer_166629
GCGAGGCACTCACTAATGTCGGATT	CTTGGGCGGTGTAAGTACGAGCGAC
>bc25mer_166630|bc25mer_166631
CGACATTGTGGCGACATATTTGGGC	TGTTTATCTAACTAGTGCCCCTTTG
>bc25mer_166632|bc25mer_166633
GCACTGGTTAATACTTTCTCAGATT	CGGTCGTGGAGGTTTCGTACTGTCT
>bc25mer_166634|bc25mer_166635
ATCTGCTATCTTACCTGACGGATTA	TATCTGTTTTCGCGGTATTTACGAC
>bc25mer_166636|bc25mer_166639
TGTCGTAGCTTGGGAACCTCCCTGT	GGACACTTAAGTACCTGTTTCGTTA
>bc25mer_166638|bc25mer_166640
GTGCGGCTATTTCCAATATTTCGAC	TAACATCACGTCTCTCCGTAAGCCA
>bc25mer_166641|bc25mer_166642
TCCTCTCTATATTCTAACGCCAGAA	TGTGACTACAATAGAAGGCGCCGCT
>bc25mer_166643|bc25mer_166644
ACGTAGGCTGTATCGGCTCTTCCAT	CGTTACTTACCCGGCAGTTCACATA
>bc25mer_166645|bc25mer_166646
TCACTATTTCATTCGGGATCTCGGG	ATCGGTGGGATCAGCAAAAGTGAGG
>bc25mer_166647|bc25mer_166650
GTCTATCGAGGGCCAGCGTGAGTTA	CGTTCACAGCGCTCTATGTCTGAAG
>bc25mer_166649|bc25mer_166651
CACGCCCAAGTGAATTAAGTCGCAA	CGAAATGTCGCGGCCTTTACTGTGA
>bc25mer_166652|bc25mer_166655
TTTAACCTGAAGCCGGTCACATGTC	TCATCTGATACTGCTCTGGGCGACT
>bc25mer_166654|bc25mer_166656
CATGTGAGTGCGCAAGTCCAACTGC	ACATGCCCAAGCCGATTCCTCAAAC
>bc25mer_166657|bc25mer_166658
ACTCCTATGGGGCTCTAGAAGGGCT	GGTTACTGGCTAGCCTTTGTCAATT
>bc25mer_166660|bc25mer_166661
TGCGAACATTACTCCGCCGTTAAAT	CTACGATATTGGCGCATGCCCTAAA
>bc25mer_166662|bc25mer_166663
CATAGATTTCACGCAACGGTCATCA	CCTATTTAATGCTATCCACCGTAAG
>bc25mer_166665|bc25mer_166666
AAAAGGGGTTCGCGTCCATAGATCC	TTCTGTCAGCATTTACTTACGGTAC
>bc25mer_166667|bc25mer_166668
GGCTCTTCCTGACCCTACTAAATAT	GACGTTTAAGACCGATAACTCTGTC
>bc25mer_166669|bc25mer_166670
AAGCTTCCTCGAAATAGTAGTACCG	CAATATCAGGGACACCGGTCCAGTC
>bc25mer_166671|bc25mer_166672
GTTGAAACTCCTATTCGGCCTTTGG	TTGTGCTACCCGGGTTGATTGTAAT
>bc25mer_166673|bc25mer_166674
GAGTTGTTCCTCGACGGTGATGAGC	TATCCAAAGCGGCGGTATCGGCTAT
>bc25mer_166675|bc25mer_166676
GGTGCACTTAAAGCTCTCTTGAATG	TGTCAAATGGCACCGCTTGTATATA
>bc25mer_166679|bc25mer_166680
GCTTATCGCGTGATGGCGTTAATGG	GACGCCGTCAGTAACAATCCAGCTT
>bc25mer_166682|bc25mer_166683
CTGGTAGGCTCTTTAAGTGCCCTGG	TCAAAGTGCTGAGTACCCGTATCAT
>bc25mer_166684|bc25mer_166685
GTGCGCTCTTGCCCGGAACTAATTG	GGTTCTTGGGATTCATTTCGGGCCG
>bc25mer_166686|bc25mer_166689
CATACTCTTAAGGTTGACTGCGACA	ACAACGCACGCAGTTAGCAAAACGT
>bc25mer_166688|bc25mer_166692
ACTATCTAATATGACGCGCCGCCTC	CGGTAGAACTTCGGACGCAAGGTAT
>bc25mer_166691|bc25mer_166693
GTTGCTTCAAGGGCACGGTACACAG	GCCTCGTGCTCTCATGAAGAAAGGT
>bc25mer_166694|bc25mer_166695
TAGTCGATGTGCATCAGAGGTCGAA	GCATTAAAGCTGTCCCTTTTCCTCA
>bc25mer_166696|bc25mer_166697
GAATGCGGGACCTAACAATTCCTCT	GGCTCTATGGTGCAGGGACATCATG
>bc25mer_166698|bc25mer_166699
GCAGTTACTTTACGCCATGGTGCGT	ACGTGTCTAGCAACTAAATGCCCGT
>bc25mer_166700|bc25mer_166701
GGTTGCGCAATCTATTCCTGGCTTA	GGGTAATTACTGTCGGACCCTGCCT
>bc25mer_166702|bc25mer_166703
TGGTAGGTCTGAGTACCTCCGCTAC	TCTGGCGTTTCGTAAGCTGAGTTAC
>bc25mer_166704|bc25mer_166705
GTCCGGCTATCCAAGTATATCCACG	CTAAGGAGGCGTACACTGCTTCGTC
>bc25mer_166706|bc25mer_166707
TTCGTTCTGTGCTACCTAAGAATGC	AAGCAAGTTGTGCACTAATTTCCCC
>bc25mer_166708|bc25mer_166709
TTTGGCTTTTATGGGCGTCGACCCA	TTCTACGGGTACGCCTGGTTTTAGC
>bc25mer_166710|bc25mer_166711
TGAATTAGATACTCGCGTATTCGGC	GATGTTCACACGGGTTGGTATGCAG
>bc25mer_166712|bc25mer_166713
GACTGCTGAGTTTTATTTTACCTCC	ACCAACTAGTATCTTCGTTCAACGC
>bc25mer_166716|bc25mer_166717
TTCTGTCTAACAAACCGTGTGATTG	TCCATACACGTGGTCCAAGGTGCTA
>bc25mer_166718|bc25mer_166719
TTTAGGGAGCTGCACCGTACCTCAT	CTATGCCCAGCGAAAATGACGTCCG
>bc25mer_166720|bc25mer_166721
TCTTTTAGTCATCGGTCTGCACCAT	TAATCTCGGTCGTGAGCAGGCCAAC
>bc25mer_166722|bc25mer_166723
TCGAACTGCGACTCCGTAGGCTCTC	GACAACTTGTGATCGCCTGGTTCTC
>bc25mer_166724|bc25mer_166725
CTACCCGCTCCATGCGATGGTTCTT	GGACCAGTTTTAGTTGCGCGTACGG
>bc25mer_166727|bc25mer_166730
TGTTAGTTGAACGATGCTGTTCCAG	CGAATATTGCGGCCGCCCAGTTTTA
>bc25mer_166729|bc25mer_166731
TTCGTTGACTCGATCTACAGCCCAC	CAATCTTAGTTCATGCAGGGGCTGA
>bc25mer_166732|bc25mer_166733
TTGTGACTATGGTTAATCTACGACG	GCTTCAAAATCACGTGTTGTTACAT
>bc25mer_166734|bc25mer_166735
TGCCCGACGCCTCAACAAACTATCT	GGGTGGAGTACTGTGGAGATAGCAC
>bc25mer_166736|bc25mer_166737
ATTATCGTTACCCCATGCCGTTATG	AGTTGGGTCGGTTAGCACATAGATT
>bc25mer_166738|bc25mer_166739
CGAGTCACGGATCGCGATCGTCAAG	GCTACCCCAACGGGTACTGCTGATT
>bc25mer_166740|bc25mer_166741
TCTAACGGGTCTACTGATAGTTCTC	GTAGGCCAGTTGCGATCAGGCTTGT
>bc25mer_166742|bc25mer_166743
CTCAGGGAGAAACGGGCGTATCTTT	CATGGAACGTAACGCTTTAGGGTGA
>bc25mer_166744|bc25mer_166747
AAACAGGAAGTGCGAGTTCGCTATA	GACTTATCTTGGGAGAAACGGACCC
>bc25mer_166746|bc25mer_166748
AATTTATAAGCCCGTTCGCGCCGAA	GGCTGGTTTACTCGCTCGTGGTTCA
>bc25mer_166749|bc25mer_166750
ACGAATGATTTATTCACAGGGCGCC	ATCCCACCTACAATTTACACGCTAC
>bc25mer_166751|bc25mer_166752
ACTCCATGCCCGGTAATGTAGCATT	GGTAGATCGCATACGCTACTAGTCT
>bc25mer_166753|bc25mer_166754
GTGATCATACGACGTGGCTAACACG	TTCTTTGTCTGCCCGGGGTCAGAAA
>bc25mer_166755|bc25mer_166759
GAAGCTAAATTGATCCCGCCAGGGC	CGAATGATGTGAACCGCCGGAGATC
>bc25mer_166757|bc25mer_166760
TCAAGTTGCTAAGATGTGGCGCACC	ATATATGCTTCGGATCGCCATCATT
>bc25mer_166761|bc25mer_166762
CGTTTCATGGTATTATCCGTGTGTC	GACATTCTCCCTGCGTGAACCATAT
>bc25mer_166763|bc25mer_166764
GGTTATTTGGCACTTCGTAGTTATG	CTTCTCCGTTTACCGAACTCAGGAA
>bc25mer_166765|bc25mer_166766
AGCGTTGAAAGTCTCCTAGCCTGGT	CTGAGGTGGTCCCAACCTTCAAGAA
>bc25mer_166767|bc25mer_166768
AATGTTCAAGAGCTCGACGCTGCAT	TTCCATAGTGATCCGCCTTAACATC
>bc25mer_166769|bc25mer_166770
GGAGTCATGGCTTTGCGCCTTAAGA	TCCAGTGTTAGGCACCGTAATTTCG
>bc25mer_166771|bc25mer_166774
CCAGTGCTGTCTAAAACGCGAGCTC	GATGTATACGTGCGACCCGCGTTTT
>bc25mer_166773|bc25mer_166775
ACAGTTGCTTGTGGTACGGAACGCT	TGAAAGACCAACCTGGACGGGCTTT
>bc25mer_166776|bc25mer_166777
CTAAGTGTTCGCAGGGTGTCACAGC	ATTTCCTGAGTACTTTTGTCAATCG
>bc25mer_166779|bc25mer_166780
GTCAAGAATGTCTGGGCCCGGATAT	GCTGTCTGAGTGGGGCAAATATGAT
>bc25mer_166781|bc25mer_166782
GTAAGTTAGGCGGTCCTCAGTGCGG	AATGACGCCGGTAGTATCGATATAC
>bc25mer_166783|bc25mer_166784
GGGCTGATTCCTATGTGGGACCCTA	ACTAGCTGGATACTTGGACCCACTA
>bc25mer_166785|bc25mer_166788
TATTGCTCGTTAATGGCATAAGCAC	CCATTGCCGCACCGGAGTAATATGT
>bc25mer_166787|bc25mer_166789
TTAATGACAGCGCATCACTTTTGTA	GAGACTGTTTAAAGCCCCAGCGGTC
>bc25mer_166790|bc25mer_166791
CCTTCCCCTAACTTTAAGGCGGGGA	AACTCATATCCCTCCTGGCGTACGG
>bc25mer_166792|bc25mer_166793
GTAGGAGTTTACGATGCTCGATCAC	CAATAACATAGGACTTGGCCTCTTA
>bc25mer_166794|bc25mer_166795
AGCAGGGTTACCTTTACAACGCACG	AAGAGTTCACAGCCCTACTGGGTCC
>bc25mer_166796|bc25mer_166797
CGTGACGATGTAACCTTCGTAGTGT	ACGAAGCTTGTCCCTTTAGTGGGAA
>bc25mer_166799|bc25mer_166800
GGTGAGAGCACCGTGCATAGATCGA	AAAATTCAGAACACCTGGGGTAGAC
>bc25mer_166801|bc25mer_166802
GGGGTACGATTTGATGGAACAACAT	CGAGTTATTCGTCTGAACGACACGG
>bc25mer_166805|bc25mer_166806
TAAGCTGTTGCCCTCCCTAGAGGTA	GATCCAATCACAGTACGTGTCTGTG
>bc25mer_166807|bc25mer_166808
GAACAGAGAACAGGGCGAATTGGCC	ATCTGTGAGCCTATGGTTGTTACCC
>bc25mer_166809|bc25mer_166810
TTAGACCGAAGTGGTGACGTATGCT	CGGAGAAAGTCGCGTACGTGTGCTA
>bc25mer_166811|bc25mer_166812
CTATGATATCCGCTCTTGGGAAATG	AAGTCACCCTGTAATTTAAGGTCTG
>bc25mer_166813|bc25mer_166814
ACTGTTCGTAGTGTAATACCATGTG	GAGCATGAACGCCGCAGTACCTAAC
>bc25mer_166815|bc25mer_166816
TGCTCTGATTATCACCAAATTCGGT	GTCGGGACGGGCACTGTAATACGAA
>bc25mer_166817|bc25mer_166818
CTTCCATCAGACTATCTCGTAGTTG	CAGGTTAAAATCGCAGACGGTTTCT
>bc25mer_166820|bc25mer_166821
GGCTCCACGGCAGACCATTGAAATG	GGCTTAAGTCGATTCGTCAGGTGAC
>bc25mer_166822|bc25mer_166823
GGTCCTTCGTCCATCAGTAGTAGAT	TGTCTCTTTTGATCCTCTCGGTTGC
>bc25mer_166824|bc25mer_166825
CACTATTGTGGCATTTGCGCTGGTT	TCCTTGTTTACTCGTTATGCTCTAG
>bc25mer_166826|bc25mer_166827
GTACTGGTACGTTTTAACTAACCCT	GCATAGTGGGGTATCGATTCCGTTC
>bc25mer_166828|bc25mer_166829
CAGCTGATATTAGTCCCGGCTACAT	CTTACGTCTATTGATTCCCAGTATG
>bc25mer_166830|bc25mer_166831
GTGAGATTTCTAGGTGCTCTAATTC	CTTGGATACGACTGTCTCATGTGCC
>bc25mer_166832|bc25mer_166833
CAAGACTTATCTGGCCCGTGTTGGA	CTCGAACCCCAGGACGCAGATACAG
>bc25mer_166834|bc25mer_166835
TGGATTCTGGGCTTGTTTAGCCTGC	TTGTCTCGCGAGTTCCCTTAAGATT
>bc25mer_166836|bc25mer_166837
GTTAGACTTCACTTAGGGGACAACG	CAAGTAGTTTGCCAACCCTTGCGTA
>bc25mer_166839|bc25mer_166840
TTTCTGTTAGCATAGACGCCCCGTG	CGTGGTTTACGTGAGAATGATCGCG
>bc25mer_166841|bc25mer_166842
ACGCAATCGCATGTTGACGTTCAAG	CCGGGTAACAACTTTGTAAGCAACT
>bc25mer_166843|bc25mer_166844
CTATCTATATGCGTCTGCCTGATAT	CAGTGACGGGTGAACGGCAAGTCTA
>bc25mer_166845|bc25mer_166846
CGATTGGATAACAGTCACGCGCAAT	GACGTGGTTGGCAGTAACTAGCTTC
>bc25mer_166848|bc25mer_166849
CACTAAAATAGCGTCTACACGGCGT	GGTGGTCCAATACAAGGCTAATAAC
>bc25mer_166850|bc25mer_166851
GGCACGTATATAGGAATAACCTCGC	ACGTCTGTAAGTGGGTGCTCGGCTA
>bc25mer_166852|bc25mer_166853
GTCTCGCGGGATAACCACTTCAGTG	AGCCTTCCACGGTGATAGAATCAAG
>bc25mer_166855|bc25mer_166856
TCGGGCTATTAGGTGTACCCGTTCA	TCATGTAGACGAGTTGGTCGGCAGA
>bc25mer_166857|bc25mer_166860
CAGGCACGATACTTAAGACTAGAAC	GGTTTCTAAGGTCGTCAGCGCTGAG
>bc25mer_166859|bc25mer_166861
TATCACCTACGGCAGGTTGTTCAGT	GTAAACATCGGCCCAAGCGTTGTCC
>bc25mer_166862|bc25mer_166863
CTATTCAATGATTGGGATTCCACCA	TAGCATCAGTATACATCTGCCACTT
>bc25mer_166864|bc25mer_166865
CGAGCTCCCGAGCCTTACCTCATTC	GTTCTCAGGAGAGGACCTTTGTTCC
>bc25mer_166866|bc25mer_166869
AAACAGGCCTCCAATCCAGACAAAG	GAGGCCCGATCTTTTCAGCAAGCAA
>bc25mer_166870|bc25mer_166871
GTATAGGCGTCCCGGTCCGGATAAG	CCTGCTCGCAGCTAGGTTAATAAAC
>bc25mer_166872|bc25mer_166873
AGACCGTTAGTGCATCTCAAAGTGG	GTTGTAGTCCGTCCGGGGCATTTTA
>bc25mer_166874|bc25mer_166875
AGGACATATTGGCTTGCGCTACAGA	AGTGCGATCGGACACGACTAAATCT
>bc25mer_166876|bc25mer_166877
TAGGACTGGTAACCCGCGTCAGATG	TATTCATCGTTCTGGTGCGGGTGCT
>bc25mer_166879|bc25mer_166880
CATGTGATGCTCTCCCATTTCAAGA	CAAGGGTCTATAGTGTGCGACTGAG
>bc25mer_166881|bc25mer_166882
AAGTCACTTATCCCAATGACGGTTG	ATGACAGCAGAAACCGTTCGGGGTT
>bc25mer_166883|bc25mer_166884
GAGTGGTTCAGAGGATACTCTATGT	TGAATCCCCATATAAGCGGCCTCTC
>bc25mer_166885|bc25mer_166886
ACTTAACGTTGCGGTATTCGAGTCC	GAGACAATACCGTTCACTCCTTGAC
>bc25mer_166887|bc25mer_166890
CCTGAAGTGAAGGTTCGTAAGTCGC	CGGGAGTCGTGGGCGCTAATTACAA
>bc25mer_166889|bc25mer_166891
GAGTTAGTCTCAGCAGGACGTGCCA	TGTAACTTGCCGGTGTACAACCCTC
>bc25mer_166892|bc25mer_166893
TAGAAGTCGCTTTTATAGTACAGCC	TCGTTCATTGTTTGTAAACCGATCG
>bc25mer_166894|bc25mer_166895
TCTATGACTACTGTTTCGGCGTCCA	TATACTGCTCTCGCCATACCACACG
>bc25mer_166896|bc25mer_166897
TGGGCGTGTTCGATTAAGAGCTCCA	TAACAATACTTCTCATGTGTCGCTC
>bc25mer_166898|bc25mer_166899
TCATGAGCTCAACCCGGCTATTCTG	AACTCTAACCAGCCAGTGCAGAAGA
>bc25mer_166900|bc25mer_166901
TGTTAGCCAACTTAGGTCTGCACGT	CGGGAATAGGCCTTACATTATTTAC
>bc25mer_166902|bc25mer_166903
CAGCTATCCCGACGACCGCCTAAAA	CTGTGGTATCACGTGGAGGACGTAA
>bc25mer_166904|bc25mer_166905
GCATTAAGATTCTATTCTCCCGTTT	ACGCATTTGACGACTTGGAGATACG
>bc25mer_166906|bc25mer_166909
TATTCCGTAGCCGTTTTCAAAGCTG	CGATGCTTATAAGTTTCCGCTCAGC
>bc25mer_166908|bc25mer_166910
TAACTGTTGGCTACACTAAGTGCGC	GTGCTGCTAAGGGTCGAGCTATATT
>bc25mer_166911|bc25mer_166912
GGGTCAAGTATTTCCGTTCACGGGA	TATACTACTTGGTGCTGCTAGAGCT
>bc25mer_166913|bc25mer_166914
GGTTGCGACCGGTTAACTCATAATA	TGGCATGATCAATCTGAGAGCTCAT
>bc25mer_166916|bc25mer_166919
GATAATGAGTGTCTCACGCGGATCT	TAATGCGAATTTCGGTCACGATAGC
>bc25mer_166918|bc25mer_166920
CGGCTTATTTCTCATAGCACGTTTC	CGTCCATTGATTATGCCAAATCCTG
>bc25mer_166921|bc25mer_166922
AGGACGCCGGCCAAACTTGAATTAC	ACTACTCGTCTACACGCACGAAATG
>bc25mer_166923|bc25mer_166928
ATCATACCCCTCTATGTTCCGAGGT	CCATAATTATCTGTACGTTGGGTAC
>bc25mer_166927|bc25mer_166929
AGTTATGTATGTCCGCGCTCTGGTA	GTTTTCATCGCCCGGATACTGCGAG
>bc25mer_166930|bc25mer_166931
CAATGGTTGCTGCTAACTCGACCGT	CATTTGTCTCGTGGTTACGATGGTC
>bc25mer_166932|bc25mer_166933
CTACTCACCGTTTAGTACGACAAAT	TTTGGCCTACCCGCTCTTGGAACAG
>bc25mer_166934|bc25mer_166935
TGTGATGAGTCAGGTGGGTGCTTCG	TGGATAAGGGCGATACTTTCTGTCC
>bc25mer_166936|bc25mer_166937
AATACGGGTATCCCTTCCGAGCTCG	TCGGAGACTAGTACCGTTTCAACTA
>bc25mer_166939|bc25mer_166940
CTCCTGACTACCATGTAGACCATGG	CGTAGAGTCAACCGCTCTTTGGTGC
>bc25mer_166941|bc25mer_166944
GTGTACTACCTTGAGGCCGGGTTGA	TAGACATACCACCCCTGACCTACAT
>bc25mer_166943|bc25mer_166945
GACCGCAGGTTGCGAGTTTTAAGAA	TTGACGAGGGGACTATTCTCGTGCC
>bc25mer_166946|bc25mer_166947
CAGAGGCGTTGTTGAACGAACGTCA	GAGGCGCTATCCTATTTTAGCAGAC
>bc25mer_166950|bc25mer_166951
CAGTAACGGGATCACCTCATAGGCT	ATGGCTTCTTTAGTACTATCCGTAT
>bc25mer_166952|bc25mer_166953
GAGTATGCATCATTTAGGTTCAAGC	GGTTATTTCATTATTGATCGGGCGA
>bc25mer_166954|bc25mer_166955
CGGGGAGAAATTCTTGTATCAAGCG	CCTATGGTTATTCACCAAGAGACGG
>bc25mer_166957|bc25mer_166958
CTTCCTGAGGCTTTCGACTATACGT	GGAACTTGTTACCATAATCTTGTCC
>bc25mer_166959|bc25mer_166960
CAACTTTTAGCTTAAGTACCGGCGG	TAACCACCCAGTTCGAAAGCAGGCT
>bc25mer_166962|bc25mer_166963
AATCAGCGCTTCCCGTGGCTAATCA	TAGATTAGTATCCTAGCTCAATGCC
>bc25mer_166966|bc25mer_166967
GGAGCGTCGTAAGGCCATCTATGCC	TCCGTTAGATTAGCCGCCTGAGGTG
>bc25mer_166968|bc25mer_166969
TGCCGCTCGCTTTACACTTTGAGCT	GTAGTTAGCTTGACGGCTAGGGAAC
>bc25mer_166970|bc25mer_166971
ACTGAGCTAAACTGCCTATAGAGCG	AAGAGTGAAATTAACTTGCGCCGTA
>bc25mer_166972|bc25mer_166973
AGTTCCAGATCCGTCACCCCATAGA	TCTCCATAACGCTTAGACCCTGGCA
>bc25mer_166974|bc25mer_166975
GCATTGTGGACCCGTCACTATGGAC	GCTGCAGAGTACGGGATAAGCCTCC
>bc25mer_166976|bc25mer_166977
TTTCATTGCTTGCCCTCCGTATGTT	ATAAACTGCTTTGGGCCGGTTTCGC
>bc25mer_166978|bc25mer_166979
TTCACTGTGTGCACCCGATACATAT	CGCGTTTATTATTTACGGCCGTATG
>bc25mer_166980|bc25mer_166981
ATAACTACTTCGCTAGCCGTGATAC	CTATGGTAAGCTCCCTAGCCTAGTT
>bc25mer_166982|bc25mer_166983
CACGAGATGCAGACTGCCCGGATAT	ATCTGTGGTCACGATTCCAAAAGCT
>bc25mer_166986|bc25mer_166987
ATGTCGAGTATCTCCAAGGTCCGAC	TTAATGGCCGGTACTTCATTACGAC
>bc25mer_166988|bc25mer_166989
TACGTTGGAGGTCTGCTTCCTCACA	TAATCGGCACCTATAACGTATACGG
>bc25mer_166990|bc25mer_166991
GATCGGCAGCAAGGACAGGGTTCTA	GCCGTGTTAGTTAACTCTGGCTTAG
>bc25mer_166992|bc25mer_166993
GTGACTTGTCACCTGTTCGACTTTC	TTTTCTGATCTTATCACTCGCCTTT
>bc25mer_166995|bc25mer_166998
ATCAACGGGGCGTTGTTTACCATGA	GTCTCAAAAGTCCTGTAGCGCCAAT
>bc25mer_166997|bc25mer_166999
GTGTTAGCTTTGCGACTGACCCGTC	GCTTCATTCAGCACCGAGTACTCTT
>bc25mer_167000|bc25mer_167001
GTTCGTTAGCCAGTTCTTTCAAACG	TCGATACGGAGTCGGACGACCGATC
>bc25mer_167002|bc25mer_167005
AGATAGCTGACTAACGCGGTGTCTG	ATATTTCTCGCCGGGCTGAGCTCTC
>bc25mer_167004|bc25mer_167006
GCAGCTAAGATCAGTCGGCTGTCTG	CCTAGTTTGGCAGTTTACGCATACA
>bc25mer_167007|bc25mer_167008
GATGCAGGCTGGTCGATCGCAGTTA	AGGTCGAATTGCCCGGATAGAGGTG
>bc25mer_167009|bc25mer_167012
TGGGTCAATGTCTCACGCAATTTTA	ATTGACAGTGCGCTCCCGGGTAGTA
>bc25mer_167011|bc25mer_167013
GAATGTAGGGCCATAATAAGCCGCG	CATGCCCGCTGGACTTTTACTTTTA
>bc25mer_167015|bc25mer_167019
TAGGTAGCCTCGTTTAGCGACTGCC	TAGCCGTTAGACACGGAACGTGGTG
>bc25mer_167020|bc25mer_167021
AGCAGCAAGTATTTAACGTACGCAA	ACGTCACCGATGATGTTTGACCGAA
>bc25mer_167022|bc25mer_167023
TTTAGTTGGCTTTCAAGTGCTCGGC	CAGCACAGTAGAACAGTCGCTTGGT
>bc25mer_167024|bc25mer_167025
GTACGTAAACTGTTTGTACCTCCGG	GGCATATCAGATACCCCTGTAGTCG
>bc25mer_167026|bc25mer_167027
AGAGCCTTTTCGACTAAGTATTCTC	CAAAGCAATGGAGGTCCGCCTCTAT
>bc25mer_167028|bc25mer_167029
AGTCTAATTTAGGCGTGGTCCACAT	TCTATGTTGCTGCCTACGCCTAGAA
>bc25mer_167030|bc25mer_167031
AGGTCTAATCAGAATCCCGCGCGTG	TGATCTTGGCAAATCGGCCTAACTG
>bc25mer_167033|bc25mer_167034
GTGGCAATACTGTTTCTTAAGCTGC	GATAATCGGCAACAGGCTTGTCCAT
>bc25mer_167035|bc25mer_167036
ATATGTGTGCCGGCTGTGAAATTTA	ATGGCGTTGCTGCATGAGTACCGAC
>bc25mer_167037|bc25mer_167038
TTTCTGTGGCTCGCATAAGTCTTAT	TAATGGTCCTAGACTCAGTCCAGCA
>bc25mer_167039|bc25mer_167043
GAGTGACAGGGGAAATCCCATTTTC	GCAATGTCCTACAGTGAGTGCTGGA
>bc25mer_167041|bc25mer_167046
AACTGAGTCGCATTCTCATTGTGTT	TCCACCCTATTTTCAGGACGTACCG
>bc25mer_167045|bc25mer_167047
ACCGAGTTGTACCGTCCAAGGTGTA	GAACAGGTATGTGTGCACACAGCGT
>bc25mer_167050|bc25mer_167051
GCTGGTTCCCTCAAAGCAGATCCTA	AGTTGCTACGAATCGTGACGTTCAG
>bc25mer_167052|bc25mer_167053
AGTTGGTATCTAGTCCTATCATGCT	ATATAGAGTTCCGGGGCCACAAATC
>bc25mer_167054|bc25mer_167055
AAACTGACTACCGTTCAGACGGCTG	TACAGAGTCGTGTGCCTCAGTACAG
>bc25mer_167057|bc25mer_167058
CAGTGGTAGGCACCCATTCCGTTTA	TGAACGATGCTATTCTGTTCCCCTT
>bc25mer_167059|bc25mer_167060
ATACTCTGCTCCCCAGCAATCTTTA	GACTGATACCGTAATTAGGTTTCCA
>bc25mer_167061|bc25mer_167064
TACTTGCGAAGTGATGTTACGTCCC	GGCCAATTAATACTTTCCCGCATAT
>bc25mer_167065|bc25mer_167066
GCTGGATAGGTGGCCTCTAAGCACC	GCTTAGCGATGTAGGCATGATCATC
>bc25mer_167067|bc25mer_167068
GTTAAGTAAGCACCTATACTCGCTC	CATTTCGGTAAACCAGCAGGAGCCT
>bc25mer_167069|bc25mer_167070
GGCGGAACAAAACACCGAAAAGTGG	CGAATGAGGGCTCAGGCCTACAATT
>bc25mer_167071|bc25mer_167072
CGGTAGATGGCGATTGTACAGGAAT	GAGCCACTACTCCTGACGTACCATC
>bc25mer_167073|bc25mer_167074
GGGCGCGTGATTGCGTTACTCTAAG	TGACTGCTGTTTGGGTGTATGACCC
>bc25mer_167075|bc25mer_167076
GACGTTGACTTTTCGCGCGCACATC	ATCAGACTCAAGGGCGGAAGTAGCA
>bc25mer_167077|bc25mer_167078
TTATCAGGCTGAAACTGTCGGGCGA	CGAAATTTCCCAGTCGGGGTACCTG
>bc25mer_167081|bc25mer_167082
TTCGTGTGGCCAAACTTGATTCCTG	CGAGCGTATGTGACTAGTATCTACC
>bc25mer_167084|bc25mer_167085
TGGCTCTTGTTCGACTACTTGGGTT	GGCAATTTCGGACTGTCTCGTCATA
>bc25mer_167086|bc25mer_167087
ATAGCTCGGATATGCGGCCCGTATC	CTTGGGACTTCCATCTAGTCCAATT
>bc25mer_167088|bc25mer_167089
TTGCGATCAATAACTCGACATGGTA	GGAGTGCATCACGTCGACGACTTTG
>bc25mer_167090|bc25mer_167091
AAGGGGACGAACTAATTTCCGTCTC	TTATACGCTCCGAGGGTCGGGTGAT
>bc25mer_167092|bc25mer_167093
CGATATGAGGTGCCCTGTTTGCGTT	TTGACACATGATCTTAGACCAACGG
>bc25mer_167094|bc25mer_167095
GTCTAGTTATCCTTTAGTGGGCGGC	GTTCGGGGTTATGACCTGCCAATGC
>bc25mer_167096|bc25mer_167097
TTGTTCATATCAGGAGTCACCTCAT	GTCTCGCCGTCCATTTAACGATTTG
>bc25mer_167098|bc25mer_167099
GCTCTAGGGAGTAGTAGGCGTCCTC	GGGTATTGCGCTTCCCCATGCATTG
>bc25mer_167100|bc25mer_167101
GGGTTCAGGCGTATCCACATAAGAC	CTTAGTCCTCCCCATGCCAGAATAA
>bc25mer_167102|bc25mer_167103
GGTTACACTACGTACTCATTTGACT	GCTAGCTCTACGCGCCTTCCAAACT
>bc25mer_167104|bc25mer_167105
GGTGGTATGCCTAGTCCATTCATCG	TCGCTGCGGTTATCAGTAGGTAAGC
>bc25mer_167106|bc25mer_167107
TCCGTTTGAAACATGATCCAACTCG	AGACGCTTGAAATTCGTAATGCATG
>bc25mer_167108|bc25mer_167109
GTAGGAACGAGCTAGAAGGAGGCCA	ACGTCGTAGGGTCGATAGCTCGCTA
>bc25mer_167110|bc25mer_167111
CTAGTCGCTCAGTTTCCCTCCGATG	GATCAGGGATACCGATTCAGCTATG
>bc25mer_167112|bc25mer_167113
TGAGAGAACTAGCACTTTCTGCGCG	GTGCCTTTTCATTAGAGTACCACTC
>bc25mer_167114|bc25mer_167115
ATATGCAGGACAGCTAACCGAAAGA	TGGTGCTTTGGGTCTAACGGGTCAC
>bc25mer_167116|bc25mer_167117
GCCAAGTATTGTCTTTCCGAAAGAC	GCATTCAGAGTCGCCACATGTAACT
>bc25mer_167118|bc25mer_167122
ATACCAATTCCGTACATGCACAGGC	ATAACCGTATCGAATGTGACTTCCT
>bc25mer_167120|bc25mer_167123
TGGCTCTTATAGCAGTCTACGTACC	GTCGCACTCTTATTAGAATTGGCGT
>bc25mer_167124|bc25mer_167125
TTGAACGTATGGTTGAGTCCAGCCA	ACATCGGGGAGGTCCATAGTAACCC
>bc25mer_167126|bc25mer_167127
ATATGGGGTTCCAGACAGTCTAGGA	CTCTCGGAGGTGCTCTATCGAGTCC
>bc25mer_167128|bc25mer_167133
ACCTATCATACCATGCGGCGATTCT	GCGTTGTTGAGAATTACTACGGCCT
>bc25mer_167130|bc25mer_167134
GATGATTGAGCTTGCGCCTATTGCG	GTCTCTAGTGGCGTCACAATTTACG
>bc25mer_167135|bc25mer_167136
GGCATTTCTGTCATTACTCGTTAAC	GGTTACGTGGTCAGGCCTTACAGGG
>bc25mer_167137|bc25mer_167138
GAGGGTAACTCGTGCCTCTTCGCTG	GGCAATGTCGCATGTAGCCTTCTCT
>bc25mer_167139|bc25mer_167142
ACCTTTACTCTGCATCGTTCGTCGA	GACTCGATCGGTACCATACCTCGGA
>bc25mer_167141|bc25mer_167143
CAACTATGCCAAGCGTCATGACGCC	GAGATCAGAAGTCTGGCATTCCGCG
>bc25mer_167144|bc25mer_167145
CTGTGTGATCTAGGGACGTACTTCG	CCGTGCAGTCAGATAGCAAGTAGAT
>bc25mer_167146|bc25mer_167147
CGAGCTGTTTTAACGAACGCGCTTG	GCTTGACGGGCTGGCATAAAAGGAC
>bc25mer_167148|bc25mer_167149
GTCTGTTAGTCCGGAGCGTTGCGTA	CGGTGCTGTGTACTAGCCACACGTA
>bc25mer_167150|bc25mer_167151
ATGTGATCCTGGCCTGAGATATCAG	TGACCTATAGTGCGGCTGAATGTCT
>bc25mer_167152|bc25mer_167153
CTAGCGTATTCACACGAGTTGTAAG	ATTCAAGTATGGTGCATGGGCCAGG
>bc25mer_167154|bc25mer_167155
CCTGTGCGTCTTTTCAACCGGATAA	GAACGAAAAGACTGCGGGCGATGTA
>bc25mer_167156|bc25mer_167157
GAACTGATGCCAATGTACCTTGTAT	CATGCATCGTCGTTTTGATGGTATC
>bc25mer_167158|bc25mer_167159
ACCTTAAAATTGCTTGCCGATCGTC	TTAGCCAAGTAACGTCCTGGGGCTA
>bc25mer_167160|bc25mer_167161
GAACGTGACTGAATCTGCTATTCGA	GCAGGCCAACTTGAGTAATCACTCA
>bc25mer_167162|bc25mer_167163
TCTGAATGGGTCTACCTGCCTTCGA	ATTCAACCGAGAAAGAGTGCGGACT
>bc25mer_167164|bc25mer_167167
GCACCTAGGCCATTCAATTTCTCCT	GTTTTACTTTGGTGGACTGTTCGAC
>bc25mer_167166|bc25mer_167168
CAACTTTAGTGTCGGCGTATGCGCA	GCAGTTATCATATAGCACTCCGTGT
>bc25mer_167169|bc25mer_167170
CTCGGTCTGATTTTATGCCCAGCGG	TGTTGTGTCGTTCAGTCGTACAATC
>bc25mer_167171|bc25mer_167172
CTGCCTTTATAGTGGTGGAGCCACA	GGACCCATGCTTCCCGAATACGAAT
>bc25mer_167173|bc25mer_167174
CATAGCTGGTGGACGGGTATCGCAC	CCGGAGTTAAAGTGACACGTGTATC
>bc25mer_167175|bc25mer_167176
GAACAACTATTAGGCTTACACATCG	ATTTTGACCGTTCGTAACAGCTGAT
>bc25mer_167177|bc25mer_167178
GATATCTCTGATTTCCTGCGATTCA	GATGTACCGGGTTGCCGAATTGGAC
>bc25mer_167179|bc25mer_167180
CTATGCTAAGGGGTTGTTCAACTTG	GAGTGGACTACACGTAGCGACCCTT
>bc25mer_167181|bc25mer_167182
TGAGAGCAGTGGTATTTTCCGCTCG	CGGATATGTCAAATTCGGGTTACCA
>bc25mer_167183|bc25mer_167184
GTTGTCGTTCCGTACTTCTATGTAA	ACACTGTGTATTGTCTACGAACGCT
>bc25mer_167186|bc25mer_167190
GAGGTCGAGCTTCACAATCGGTGTC	GGATACGAGATTAGTTCTTTAGCGC
>bc25mer_167188|bc25mer_167191
GTAGGCATTTTAAGCTACTCCTCAC	GGTGCTCGTATCTTTGGAGCAGCGT
>bc25mer_167192|bc25mer_167193
TCCTATAAACCCTCTCCCGATTGCC	ATTCATATGCGCTCCGGCGGTTAAG
>bc25mer_167194|bc25mer_167195
TTCTAGACGCGGTGCAGAGCAGTTT	GTAATTGTCCGAGTACCTGTTGTCA
>bc25mer_167196|bc25mer_167197
GCTATGTAGGGAGCATGACGGGTCC	ACGTTGACTTCTTATCATATCGACG
>bc25mer_167198|bc25mer_167199
GGGTGGTCTTACTTGTGCTACCACG	AGCTTATGGTGAGTGCCCTTGATCG
>bc25mer_167202|bc25mer_167203
GTGATCGGTCCGAATTGAATCTCGC	AGCTACACAAGTTAGTTGTGCATCT
>bc25mer_167204|bc25mer_167205
CGCGAGAATGTGGCCTCAACATCGA	TCGCGGGTTTCGAGCTTGTTACTCG
>bc25mer_167206|bc25mer_167207
CGCTGGGTTATACTATCAGCAGCTC	AGACTACTCCTCATACACGCATGTT
>bc25mer_167208|bc25mer_167211
AGTCACTTTTGTTCGCGAAACCGAA	ATACTCAAGCAACTTGCCTACGTGG
>bc25mer_167210|bc25mer_167214
CTAACCGCCAGCCAAGGCTTGTTTA	ATGGGCATTCAGCGGCAAACATGAT
>bc25mer_167213|bc25mer_167215
AAACACCTGAACAAGCCAACACGGG	AGTCGACTGCTCCCGCTCATATAAG
>bc25mer_167217|bc25mer_167218
GATTTAGCACGTTCGTCCTGTGTTT	CCGATACGGTCGTGCAGATAGGACC
>bc25mer_167219|bc25mer_167220
GTTTAGGTACCTCGGTTTATCGCTT	ACTAGTTGCGCTGTCGACCAACTAT
>bc25mer_167221|bc25mer_167222
GGGTTTTCGGACCTTAATCTGCTTT	TTTCCAAGGTCGCCTGAGGGCTATG
>bc25mer_167223|bc25mer_167224
TAGAGTCGATGGCACCTTCTTTAAC	CCTCACGTGGTTAACTGAGCATGAG
>bc25mer_167225|bc25mer_167226
TTTCACATTGCTCGTTGCGCTTCGG	GAGAGAGGGCGTGCTGTTTCAACTC
>bc25mer_167227|bc25mer_167228
TTGTTAGCAGACGCACACGACTTGT	ATCCAATGTGCATGTCCTATTCGTC
>bc25mer_167229|bc25mer_167230
GGCACGGTCTAATGTTCGTGAGTCA	CCGAGCTCTCTGAGAGGACAGAATG
>bc25mer_167231|bc25mer_167232
GTGGGAAACTCCGTTAAAGGTCGGC	CTTAAGGTGACGGTGGCAGTCTCCC
>bc25mer_167233|bc25mer_167234
CGAAAGTATGGTTGCCCCAATGTTA	GTACCTTTATAGAGGGCTGAGCTCA
>bc25mer_167235|bc25mer_167236
AGTGGGATATGGGCCAATCATTGCG	TTAAAGTACCTATCCGCTCTGGACT
>bc25mer_167237|bc25mer_167238
TTTCGGTCGAATAGGCTTCGCGGTA	TCGCTGGAGTAATCCTATTCACAAT
>bc25mer_167239|bc25mer_167242
TCAAGATCGGTGGCTTAAGATACCT	GTATGCGCCGCGTTTACCTTTGCTC
>bc25mer_167241|bc25mer_167246
CACAATCCTGAAGCCATACGGGTAA	TCATAGCTGGGTTTCCTTATTACGC
>bc25mer_167244|bc25mer_167247
AATTCCTATACGTGCGACTTTTAGG	GATCCGCCGCCTGATTTAGGCTAGT
>bc25mer_167248|bc25mer_167249
AATACATGACCGTCGGACTCCTGTT	TCTAGCGGTCTAAGCACTGATCCAT
>bc25mer_167250|bc25mer_167251
CTGCTTTTAATGGCGTGGCTCATTA	CAATGGGCACCGTGTGTCAGATTAC
>bc25mer_167252|bc25mer_167253
GTGTACTAGTACTCACGCCAACGGT	GTAGCTTCGCTGTATCTACGCTGAT
>bc25mer_167254|bc25mer_167255
GCGAATATATGGGACGCCGATTTAC	GTTATCTGTGCTCTCCGCGATGGCA
>bc25mer_167256|bc25mer_167257
TTATTGAGCTCAGTAGGGCACTACA	TTCCTAGTGGGCATGTACCTCTGAC
>bc25mer_167258|bc25mer_167259
GCCTCAAAGTACATGATACTACTGT	GCTCCAGAAGTTACCCGAGTCATGA
>bc25mer_167261|bc25mer_167262
GTTCGATTCGAGCATCAGGCGAATA	GCATTTCCAAAGTCCCCAGTATCAA
>bc25mer_167263|bc25mer_167264
TTTCGTTACGGGTCCGCACAAGATG	TCCCATAAGTCTGGTGTGATACTCC
>bc25mer_167266|bc25mer_167267
TCGTTAAGCGTCACTCGATTGTACT	TTGGTCGAAGCTAGCCCGTACAATA
>bc25mer_167268|bc25mer_167269
GGTCCAGCCATTCGCTGTAGTACTC	GCGAGCATTATCCAGTTCATAGGTG
>bc25mer_167270|bc25mer_167271
CGAAAGATTCTGGCGTGGGCATCAC	GTATGGTCGTTGCGACGTCTAACAC
>bc25mer_167272|bc25mer_167273
GACAGGCGTGGGGATTAGTAACCCT	GCTCGTTGTGGACTTACACGGTTGA
>bc25mer_167274|bc25mer_167275
GACAAGCCACCCAATAGATGGAGCG	TCCCTACCTCTATAAGTGGCGAGCC
>bc25mer_167276|bc25mer_167277
TGGGCCGAGATCCAATATGGCTTCG	TCCACAATCCTGCCCCTGAAGATAT
>bc25mer_167278|bc25mer_167279
GTATCTGGAGCGACCTTTTCTTCGA	GTGTTTACGAGACACGAGCGATCTG
>bc25mer_167280|bc25mer_167281
CTATGTAGACCGGGAATGCTTGAGG	ATCGTTTAGATAATACCCGCACTTC
>bc25mer_167282|bc25mer_167283
GATACTAGGCCCTACTGACAGTTGT	TAAGCTGGGACTCGGTTGTCGCAAT
>bc25mer_167284|bc25mer_167285
TAAACCTGCGTACAAGGTCGTCTTT	CACACCTGCTGCGCTAATGCTAAGT
>bc25mer_167286|bc25mer_167287
CGGTTGAGGCATTCTGTGCAGCTAC	TCCACTGATGGACTAGGCTAGATAC
>bc25mer_167288|bc25mer_167291
AGCCGGGAAAGATTATCCGTTATCC	GTTGAAGCACCAACACGCCCGTAAG
>bc25mer_167290|bc25mer_167292
GGATTACCGCGGTCAGCGAAAGTAA	CTGCTTTTATCCAGCGGGCTCAGGA
>bc25mer_167293|bc25mer_167294
CATAGTTCCTTGCGTCTGGAGGAAA	GAGGCGTATGGAAACCGTTTTGACC
>bc25mer_167295|bc25mer_167296
AGTGTTCACGGATAACTTTCCCCTG	GGGCTCTTAGCTATTCATAAGCGCG
>bc25mer_167297|bc25mer_167298
GGATAAATTCACTTCTTGGCACGAT	ATCCAGGCTCCCTTACAGTATTATT
>bc25mer_167299|bc25mer_167300
TGTACGTACGCGCCCCGAGAATGTA	AGGGTCTTAATTCTTGGCGCCCGAC
>bc25mer_167303|bc25mer_167304
GTGTCTATCTGAAGAGTCCCGTTTC	ACTCGGATTACGGGCCTCATTGAGG
>bc25mer_167305|bc25mer_167307
GCGTCTATAACAGAGGTAGTCGCGC	GTCACTTGTTTGTTTGATTGCCGCG
>bc25mer_167308|bc25mer_167309
GCTGGAATAGTTGCGATGCAGTCGC	TGTGGGTAGCTCCTTCATTAGTGAC
>bc25mer_167310|bc25mer_167311
GGTCTATGCGACGCTCATAAGGGGT	AACCAATGGTGGGTTGTCGTTTTGA
>bc25mer_167312|bc25mer_167313
CTCCGCGTGACGATCTAAATTCCTT	TAAACTGTCTCGCAACCAGAGGTTC
>bc25mer_167314|bc25mer_167315
TCTATGTAATCCCCACATGGGAACG	GGTCCAGTATCACGAGCTGAGGTTA
>bc25mer_167316|bc25mer_167317
GACCGTTTGTACTCAGTCCACGGAT	TACTTCTTGTACGGTAGATTTACCA
>bc25mer_167318|bc25mer_167319
GTCTGGGTGCATTTCCAAGCAACGT	GCAATGCTACCACTATGGTTGAGTC
>bc25mer_167321|bc25mer_167324
TCTGGGATCACTTCGGTTGGCGTAG	TCGTTGACGTGCCCTTATGAAACTC
>bc25mer_167323|bc25mer_167325
AACACGGTGTCTCTCTTTGTATGAT	TTAACAGTAGGAGGGTGTTCCCAGC
>bc25mer_167326|bc25mer_167327
TAATTAAGTAGACGCGAGGAACGCC	TCGCCCTGCGCTTTCCGGAATATAG
>bc25mer_167328|bc25mer_167329
TCGTGTAGCAAATATTCAGGCGGGT	CATTAAGGGCCTGGGTTTGCTGACG
>bc25mer_167330|bc25mer_167331
CTAGGACCATGAGTAGGCGCTTCCC	CCTAGCTGATTTTCCAATGCACCTC
>bc25mer_167332|bc25mer_167335
AGTAACGGACGCCATGGCATTATCT	ATGTCGATCTTCGGTTCAATTCTCT
>bc25mer_167334|bc25mer_167336
GGGCGATCTTTTGAAGATTACTCCC	GCGGGTCTTAGGCAAAGATATCTTA
>bc25mer_167338|bc25mer_167339
CACGTCGTTGTACCACCCTGGATTA	GTCTAAAATTTCGCCGCGTAGGCAC
>bc25mer_167340|bc25mer_167343
GAGTTCTGGTTTGAGCTAAATACGG	TCGTATGTGCATGTGCCGCATTAAG
>bc25mer_167342|bc25mer_167344
GGCCTACACCGCGATACACAATTGT	CGTATACTGTTATTACTGGCGCTTG
>bc25mer_167345|bc25mer_167346
CGATCAGGCTTCTGCGCGGTAGTAC	AGGCACTGTTATTTAGATGGCTCCA
>bc25mer_167347|bc25mer_167348
TCTCTATGTTGGAAGGCGCTTTTGC	CACATATCCAGCTCTAGGGCTAGCG
>bc25mer_167349|bc25mer_167350
AGTACCGTGTTGGCGAACGATCTGC	GTTGGCTGACTATGGATCGAACCAG
>bc25mer_167351|bc25mer_167352
TTGACTTCAGGAATCCAGTAGACTT	GTACGAAAGTGCGCCGTATTCAGCT
>bc25mer_167353|bc25mer_167354
GATTCCTAAACTTCGACAAGCCCTC	GAAATTGCTGCTCGGCTTACTGCAG
>bc25mer_167355|bc25mer_167356
GCTATTGACTAATGTTGCCTTGTGC	GCTAATCTTGAAACGTGGCTTGTTG
>bc25mer_167357|bc25mer_167358
GGCAGTCATTTGGACCGAGATAGCA	ACTTTTGGCGGCGTCCCTTTACGTT
>bc25mer_167359|bc25mer_167360
AGTAGTTCCTATCAAATTGCCCTCT	AGGTCGTCCCGGTCTAAATCAAGTG
>bc25mer_167361|bc25mer_167364
AAATCACCCAGGTCAAAAGGCTTTA	CAATATTACGCACCTTCCACGGACA
>bc25mer_167365|bc25mer_167366
TAGTACTGAGGGCTGCGAATACTCC	ACCCATCGGATACGCTACACTCCCA
>bc25mer_167367|bc25mer_167369
TTGCGTCCAAGCACATACCTAACCC	AGGTTCTACGTCGTCAAAGTTGACT
>bc25mer_167370|bc25mer_167371
GAGTGGAAAATAGCGCCTATGGTCC	GACGAATCATAACCTTGGGCCGGAG
>bc25mer_167372|bc25mer_167373
CATGTCTGAGTCTCGCATGTATAGA	CTACCCAAGCCGGAATCAGGATAAC
>bc25mer_167374|bc25mer_167375
GTTGGAATTACCAATCGTTCACGCA	TCACTTATAGGCACTCGATGTACTC
>bc25mer_167376|bc25mer_167379
GCCTATGTTACTGGTCCAGTAATTT	ATTAGTATGTGGCAGCAAGGATCGA
>bc25mer_167378|bc25mer_167380
AGCCTCGATTCCGATGACATAGCCC	GGCGAGGCTGGCTCACAAGAGTTAA
>bc25mer_167381|bc25mer_167382
GGTGTCGGCGAAATTAGGTCCTACG	CGTCATAGTGCGTAAGGAACCACTT
>bc25mer_167383|bc25mer_167384
CATTATTATCGTTAATCCACGCGAC	GCCTACTCGCTAACACGGATTAGGG
>bc25mer_167385|bc25mer_167386
GCGTTTATCTATCAGCGCGGCAAGA	GTTTCCTTGGGGCTGGTTACTGTGC
>bc25mer_167387|bc25mer_167388
GCCAATGAGAACAGTCTCGCGACAT	CATGTATACGTCCCAGGCCCAGTCC
>bc25mer_167389|bc25mer_167390
TCGGATAATCAGATATGCAGGCCCG	ACGTATGGAGGGAATTGGCTGAGTG
>bc25mer_167391|bc25mer_167394
AGGGGTCGACAAAGGTGAGGCATAT	TATACGACATGGCAGTGCCGCAATT
>bc25mer_167393|bc25mer_167395
AGTTTGGGACCGTGAGAGCGACTAG	CACTGCACTTCGAACTAGCTTTTGT
>bc25mer_167397|bc25mer_167398
GGGGACTTCCGTGTGCTGATAAGCA	CACGCAATACGCAGACACTTGGTCG
>bc25mer_167399|bc25mer_167400
GTTACCGGCTAGTGTCGGGAAAGAG	CTGACGGCGGCCAATAACCAATTTG
>bc25mer_167401|bc25mer_167402
ATTGTGTTCTCACGCCTTTCGCTGT	CTCTGATTGGCGCACAGTTACGGTC
>bc25mer_167403|bc25mer_167404
ATTTGGAGTTTCAAACCTCGCACTC	TTCAAGCCTTTATTCTGGGTGCCAG
>bc25mer_167405|bc25mer_167408
TGAGTGTGGCAACAAGGGTTCGGTA	TCTAATACGGTGGTCGGGCCCGTAT
>bc25mer_167407|bc25mer_167409
TTGATTAGGTGTGTTGCCCTAAACG	TTGGATAAGCCGACCAGCGTATGAA
>bc25mer_167410|bc25mer_167411
ACGACTCTGACTACAGCTGACTGCA	GATGCGGGTAAACTCTTGTTGAACC
>bc25mer_167412|bc25mer_167413
GTGTGGATTTATGCACGCGCTGACC	GGGAAGCCGCCCTATATTAACGTCT
>bc25mer_167414|bc25mer_167415
TCGTTTTGCGTAATTCATATACCCG	AATTTAGGCGTTCTTGGGACTACTC
>bc25mer_167416|bc25mer_167417
ACAAATTGTTTGGACGCACGTCGTG	ACCGTATTTATTCATCATGCGTGAT
>bc25mer_167418|bc25mer_167419
GAGTTGGGAGCGTCACCGACTTGTA	TGTGACATGGCTTCGTCAGACCATT
>bc25mer_167420|bc25mer_167423
GACTGTTAAGTGCGGCCCGTTGTAC	CGGGATCTAGCCCTTGTGTCGGAAC
>bc25mer_167422|bc25mer_167426
TGGGTAGTCACGTCACATACGGCTC	TCTTGTAGGTTGCCCATACAATGTA
>bc25mer_167425|bc25mer_167427
TCTCTCCTATTTACCAGGGTCCATG	TCAAATAAGGTCTACGTACGTGCGT
>bc25mer_167428|bc25mer_167429
TCAGGTCCTCACCGCACCTAAATGC	CATTTCACCTTACATACCTGCCGAA
>bc25mer_167430|bc25mer_167431
TTGTCTGTATCCCGGGGAGCAACAT	ACCACAATCCGAAACCCTTCCTCGC
>bc25mer_167432|bc25mer_167433
CTATCCTTGCTACTGTCCTTACGAA	AGATGTGTATCAGGAGCCGCCGTTA
>bc25mer_167434|bc25mer_167435
GATGGACATGGGACATGGAGGTGGT	CATTGTGAGGAGTTAATCTGCTCGC
>bc25mer_167437|bc25mer_167441
ATTCAGCCCATCGGAGCTACTCGTG	CCTAGAGGTAGTGCACAGACCCCTC
>bc25mer_167439|bc25mer_167442
CGGTCCGGGGTTCTAACGGTAGTTG	CCTGCAGGGTGGCCTAATTTTGGTA
>bc25mer_167444|bc25mer_167445
TCGTTGTGCTTTCTACCAATATCGA	GGACGTTCGAGCTTTTCTGTTTCAG
>bc25mer_167446|bc25mer_167447
AAGGTGAGTACACGACAATCTATTC	ATGGCAAATGTAGTCCCGGCGTACT
>bc25mer_167448|bc25mer_167449
TGACCGTTTGAGGCGAATAGTCAGC	GGGGCTCGTTTATTTCTTTTGCCCA
>bc25mer_167450|bc25mer_167451
TGCGGGTTCTAAAATCACGTTACAG	ACCTCAAAACCATTTCGCGCTTTGG
>bc25mer_167452|bc25mer_167453
GATTAGGTTGCTTCGCATAGCTCTC	GGGTTCCTAGCCCGATACGATTCTA
>bc25mer_167454|bc25mer_167455
TGGCGATCTTGCGATTTCATTCTTG	AGACTGTTCTCCGACGGATCTGAAT
>bc25mer_167456|bc25mer_167457
GGACCAACCCCGTTAACCGCTATCT	TGGTCTAAATCACGATTGCTAGCCA
>bc25mer_167458|bc25mer_167459
TTCCCCAGATTCTTGGGTCACGTCT	AATATATGGCAGTCGCCCTGCTTAT
>bc25mer_167460|bc25mer_167463
CTCGTTAATGCCGGTACTTTGTTAA	CCTATTAGGACACCCGTTCTATAAA
>bc25mer_167464|bc25mer_167465
TCATTGCGTATACCTGGTCTGCGAG	AGCGTACAGTAAATTTGGCACCGTC
>bc25mer_167466|bc25mer_167469
GAATCGTTCGGCGCTGATCGGTCTT	GCTTGCTAAGTGGATCACACCGTAT
>bc25mer_167468|bc25mer_167470
AAGTCTGACATCTACTCTACGAAGA	CCATAGGCAGACCGAGCCAATGTCA
>bc25mer_167471|bc25mer_167472
CTCAAGCTGATTGTGCGCGAATGTG	ATTCACCCCAAGTGCTCACAACACT
>bc25mer_167473|bc25mer_167474
CTCGATTGGCGGGAGCGAGATGTTA	CATCATTCCATGCGCTCAGTCGATG
>bc25mer_167476|bc25mer_167477
GTGACTATTGTAAACCAGCATGTGG	AGGTTCTTGTGTGCCATTCTTAACT
>bc25mer_167478|bc25mer_167479
GTAGGTAGCTTCCGCACGAAATCGG	GTGTTAATTGACCCGACGGGAACCC
>bc25mer_167480|bc25mer_167481
CTCATAAGGACAGATGGTCACGTAT	ATAGGCCTGTGATACGTTCTGACTC
>bc25mer_167482|bc25mer_167483
CTCCACAGGGACTGAATGTCGGTTT	TATGTATAAAGGTTGGCCTCCCTCG
>bc25mer_167484|bc25mer_167485
TATGTTGCTGATGCCACTCAACTGA	ATCGATGCGATGTCCTTGCCAGTTG
>bc25mer_167486|bc25mer_167487
GTTTCAGCTGCAGAATTGCTTGCCT	CCGATTCACTGCCAGGTACCAATGA
>bc25mer_167488|bc25mer_167489
GCTGATACGAGTAATTTACTGTCCG	GTGGTTATCGATAAGATTCGTGACG
>bc25mer_167490|bc25mer_167491
GTTTGGTCGAGTATCCACCGACGAA	TCGCTGTCGCAAGAATCGAGTATGT
>bc25mer_167492|bc25mer_167493
GTGCGGAAGGTAAGACAAGCGGTAA	GATATGGGCTAAGTTCTTACACGGT
>bc25mer_167494|bc25mer_167495
TAGTAGCGACCCAGTCGACAAAATT	TTGACTTCTGTAGACCTTTACAGTC
>bc25mer_167496|bc25mer_167497
AACTCCAGGAGGCTTCACCGATATA	GATGTTACATAGTCGCGGGCAGGAC
>bc25mer_167498|bc25mer_167499
CCTAGTACTCCGCCACCGCTATTGC	GTAACGGCATAGTTCTCTCTACCGG
>bc25mer_167502|bc25mer_167503
GTTACCAGGGACATTTAGTTCACGA	GCTTAGCTATTAAGCGCTCACATGC
>bc25mer_167504|bc25mer_167505
AGTCTCCATACGTGGGCGACTCAAG	GCTCAGACCAGGTCTACGCCTATTT
>bc25mer_167506|bc25mer_167507
ATCTGACTATAGGCTCGCTGGCGTT	TTAGCCGTTGCTACCGTCACATTAG
>bc25mer_167508|bc25mer_167509
GCTGGCGCTAATTCAAGTCGCAGTA	TAGTAGTCTCGCGAGCCGTTGTTCC
>bc25mer_167510|bc25mer_167511
ATGAGTGAGCCACCGTTGGTTTCGA	TCGCTTTGATCTCGATTGGACTAAT
>bc25mer_167512|bc25mer_167513
CAGGAAAGCGTTGCTAGCACTTGTG	GTTATTATTTCAATGCCACTCCGCT
>bc25mer_167514|bc25mer_167515
ACCCGTATAGGCTCTAGTTAGTAAC	GCTGAGATTCGCGTCGTACTGAAGT
>bc25mer_167516|bc25mer_167517
ATCCTTGTGATGCCTTGGAGCAGTA	TGATTACGAAGCCCTTCACCGGTAA
>bc25mer_167518|bc25mer_167519
GGTGGCCTATTCTATCTAGAATCTA	TCCAGTTAAACGTGTTTACGGACTG
>bc25mer_167520|bc25mer_167521
ATCAACGTGTGGTGGTCCCGTAAGA	GAGATTGTTTGGTAGTCCGACCCGC
>bc25mer_167522|bc25mer_167523
GACTGCACACTACCTACCAAGGCTT	AGGTCTAGTTAGGGTGTGCAGCTGG
>bc25mer_167524|bc25mer_167525
CGTTTATAGCCGTACTCAATAGTCA	ACTCCAACGTCCAGCGGTAATTAAC
>bc25mer_167526|bc25mer_167527
TGTGTGATGTTACGGGGTTAGGCCC	CTCAGATGAACGGGACTTGAGACTT
>bc25mer_167528|bc25mer_167529
TATCGTAGCGACAGTGCTATCAGGA	TAGTGACCAATCTTTGTAGCATGCC
>bc25mer_167530|bc25mer_167531
GGTAACGGAGGCTAGTTGCGTAGGT	ATGCTGTGTCGTCCAGTGCTGCTAT
>bc25mer_167532|bc25mer_167533
TGGCAGTGTAATTCAGCGGATATCT	GGTACAGGATACGATCGGCGAACTT
>bc25mer_167534|bc25mer_167535
CTTCTAGGTACGTGCATTAGCCATT	TCGTATAGCTGGCGAATATCGAACA
>bc25mer_167536|bc25mer_167537
GTGCCGCGGTTCCTGATAATAACGG	GCGTCTCGATAGTCAAAACTGGGGT
>bc25mer_167538|bc25mer_167539
ATCCGTTAAAGGCCCAACTCGATTT	TTTGACTGGACCCACGGTATCCTGG
>bc25mer_167540|bc25mer_167541
GATTGAATGCCATGAAACGCGACCT	GTAATTCACGATGTGCCGTGCGTGC
>bc25mer_167542|bc25mer_167543
GACAACCAAACGACTGGATCTAGCC	TCCCTACAGGGCGTTAATTTTAGAC
>bc25mer_167544|bc25mer_167545
TTCGTTTGGTCCAATACCCATGGCA	CGCCAGTTGTATGGTTTACGATGGT
>bc25mer_167546|bc25mer_167547
AGTTAGAGAAGTCGATGCCGCCCCT	CAATGGGGACCGAGTAAATAAGGCT
>bc25mer_167548|bc25mer_167549
TTCACAGCACAACCGCATAGCTGCT	TGCATCGCCTAAGTCGTACACGAAT
>bc25mer_167550|bc25mer_167551
CCTTTACGCGCTTGGAGGACTTCAC	TCCGTTGGAATCCAAATAAGTGCCT
>bc25mer_167552|bc25mer_167555
GTGGTTTTGGCCTGTTCGTGAGTTA	TAGGGGTAAGCCTCTGCTGACTTGA
>bc25mer_167554|bc25mer_167559
CATATAGGCGTGTTCCAGTGTCCTC	AATGTTGGCCGCATTATGGTACTGC
>bc25mer_167557|bc25mer_167560
ATCTTGATACGCACCAGCATTCTAG	TCTTGGGCGGCTCCCTTTAAGGTTC
>bc25mer_167561|bc25mer_167562
AACTCTGTGACCACTCTCATGCGAG	GTTCCACCCCAGACTAGGCGATAAA
>bc25mer_167563|bc25mer_167564
AGTCATCTGTACGCCAGGGGACTTT	GCAAGCACTTAACATATAGGCTTCG
>bc25mer_167565|bc25mer_167568
TGGGCTAATCTTCGGGAAACACGTT	GCATAGATGGTTCACCCGTATTCGG
>bc25mer_167569|bc25mer_167570
GTTTCCGGTTTGCCTCCTAGCAGAA	CCGAGCTTTTACGGGCTATCCAGAA
>bc25mer_167571|bc25mer_167572
GGTACCGTCTATCATACGACTAGAT	TTACCTGGATATTGTGTTGGCCTCC
>bc25mer_167573|bc25mer_167574
GCGCATAAAATCACCTGTTCATGTT	CTTACGTTTATGGAGACTCTCCTCT
>bc25mer_167575|bc25mer_167576
CCTAGCCAGACGCATGCTCTTCGAC	TACGGCACCAAGAATGACGCTCAGC
>bc25mer_167577|bc25mer_167578
CGTCGCTCGTGAAGAACTTACGATG	TGGGGCCGAGAAGAGAGCTTCTAAT
>bc25mer_167579|bc25mer_167580
TCAGAAGTTAGTGGCTCCGCCAGTC	TGGGCTATTCCACTCCTATGAAATC
>bc25mer_167582|bc25mer_167583
ATATCAGCAACTCAAGCGACCAGAA	CAACGTGTTAGTATGGGTACACGGC
>bc25mer_167584|bc25mer_167585
CAGTACGGAGACGTCGCGTAGTTTT	GGAGCGGAAGTGTCGGCTATACAGC
>bc25mer_167586|bc25mer_167587
CTCGTTCGCGCTCGTTTAATCTTTA	GGATTAACTGAGCCGCGGAGCCTTA
>bc25mer_167588|bc25mer_167589
TAGCGCATAGTTCCGCTTTCCATGT	TGCTTGCTTATACGATCAGAGCTAA
>bc25mer_167590|bc25mer_167591
AGTGTTTGCCCTGATCTTTTATGCA	GAAGAGGATAACTGCGCGATCGGCT
>bc25mer_167592|bc25mer_167593
GGACGCTTATACAAATTGGTGGACC	GCCGGGTGGGTGGGTATTGTCATTA
>bc25mer_167594|bc25mer_167597
CACGCTAGTTATTCTGACGTTCGGC	TATCTAAGCACAGGCGTCATCATTC
>bc25mer_167596|bc25mer_167600
GTAATAGCCCATCATACGGGATCGA	TATAGTGACCTCTTGTGCTCGTGGA
>bc25mer_167599|bc25mer_167601
AGAGTTACCGCTCACCGTAGGAATG	CGAACGGAAGGTGTACGCTCCTACA
>bc25mer_167602|bc25mer_167603
AGGGGCGACTTTATACGGAAGCTCG	GCGTAGATAATGACTCAGGCTTTCA
>bc25mer_167604|bc25mer_167605
TACCTGACCTGCGCGTGTACTGAAC	TGTTAGAGCAAGCACCGTCAGGTAC
>bc25mer_167607|bc25mer_167608
AGTCACATGTTATCGCGCTGTCTCT	CACTTAGAGGGCTTGCCAGAAACCG
>bc25mer_167609|bc25mer_167610
TGATTGAGTTTAGTACACCCGCCCG	GAAGTCTCCCTCTGGTTACAGGTAT
>bc25mer_167611|bc25mer_167612
TAGGGGTCCTAGTTTATTCTGCCAA	AAAACTTTTGCTTCCCGCGGTCGAT
>bc25mer_167613|bc25mer_167614
CTGAGGAGACTGGGACTAGTATAAC	AAGGCTCTGGAAAATGCGAGATGAT
>bc25mer_167616|bc25mer_167617
TACTTTGTTTCCCTGGATAACGGGA	GGTAGTCCGCCTATTTTCAAAGTAT
>bc25mer_167618|bc25mer_167621
AAGAGATGGCCCGCTCGGTATAGTT	TACTCATGTTCGACTTGCCAAATTG
>bc25mer_167620|bc25mer_167624
GATTCATGGGTGCGTTAACGTCGCA	CGTAGACCATGCTAATCTGGCTCCT
>bc25mer_167623|bc25mer_167627
AAGTCAGTCGCTTCCTTGAGTCCAA	CCGTCTTGGACGCATCGGTGGTTAT
>bc25mer_167626|bc25mer_167628
CAGAGTTGTAGGGCCCGCTAGGTAC	CGCACTAGTAGATACATCTTACGGG
>bc25mer_167629|bc25mer_167630
GATTGAATGTGACACCTTACACCCG	GAGGGTAACGGCGCACACCTCATTT
>bc25mer_167631|bc25mer_167632
GATGCGATGATTATTGTCGCCCTCC	TTCTGGTTGGTACCACGTGTAGTTC
>bc25mer_167633|bc25mer_167634
TAAGCGTGTCTCCGTCTAGAGGGGT	ACTGACTTATTGATATGACGCCACT
>bc25mer_167635|bc25mer_167636
TCGGGCATCATGGTTCAGGTATCAA	GGGCTGTGTTAGTGGGACTAACGTT
>bc25mer_167637|bc25mer_167638
GAGAACCTAGTGGTGGCGGATTACA	CGGGAGTACCTATAAGCCGTCTCCC
>bc25mer_167639|bc25mer_167640
TAATGTATGCCCCTTTATGTAGAGC	CCGGGCGCTATGGTCAAGAGTATTG
>bc25mer_167641|bc25mer_167642
CAAAAGTCTCTTCGTGAGCTACTTT	ACGCGAAGGGCCGATTCTATTTTCT
>bc25mer_167643|bc25mer_167644
ATAGACTTACTGACGCTGTGTGACC	TGTCTGAGTCCCCAAATAGCACGAG
>bc25mer_167645|bc25mer_167646
ATGGTGATCCCACTTTTCCTTACAA	AAAGTGTACGACTTCAGCGAGTGCG
>bc25mer_167647|bc25mer_167648
CGTTTTGATATGACAGCGACTTTTG	ATGACCCTTTCACTCGCGTGCCTAT
>bc25mer_167650|bc25mer_167651
GGTACAGTAGTACTCCCTCCATAAC	TTACGTTTCTTGGAAGCCGACTGTG
>bc25mer_167652|bc25mer_167653
GACTAGTTCGGACGGCGATAGATCA	GATTACGTAAGTGGCACCCGCACTG
>bc25mer_167654|bc25mer_167655
ACCAGCGATAGTCCCTGGGTTCTTC	GAATCTCACAACAATGGCCGCTGCC
>bc25mer_167656|bc25mer_167657
CCGTTGTCTCTTATTGTTTCTACCG	ATCTCTTATTGGGGCCTAGCCGAGG
>bc25mer_167658|bc25mer_167659
TTCAGTCCAACTCACCCGATCGATT	CGAATTAAGCGCTCCCCTTCACTCA
>bc25mer_167660|bc25mer_167661
GGAGTTTGCCACATAGGCCGTCAGA	GCATGGAACCGAATCCCACTTCTGG
>bc25mer_167662|bc25mer_167666
TCTACATTATTTCGCCAAGTGACGG	ACGATGCTAGGCGGTCAATACCTCG
>bc25mer_167664|bc25mer_167667
ATCAGCTATTTTCACTGATGCTTCC	CTGTTTGTCAATTCCAGCTAGTTTG
>bc25mer_167668|bc25mer_167669
CAAGATAGTTCGGTTGGGTCAGCCG	CGAACTTAGGTGCGTTGATGGTGTG
>bc25mer_167670|bc25mer_167671
TCTGTAAATCTTGCCGCTTTCGATA	CTCGATTCTGGAAACTGGCATACAA
>bc25mer_167673|bc25mer_167674
AGCTCGCGGTGGTTACAGGTCAAAA	CTTTTGTCTAGCCCCAGGTGGTAAG
>bc25mer_167676|bc25mer_167677
TGGAAGTCTCTGTAACCGAGGTGTC	ATATCACCCGGCGTCCTCTCTAAGT
>bc25mer_167678|bc25mer_167682
CAGCTCTCGGATAAATGCGAAGGCA	TTGCGTATTGGTCCACGTTCCATCA
>bc25mer_167680|bc25mer_167683
GACTTAGAGGCAGCGCGAGTACTGG	GGGTCTTGTATCGACTATAACCCCT
>bc25mer_167684|bc25mer_167685
GCAACGTATTCGTAGGGTTTAGAGG	AGGGCTTCTTAGCTGTCATGAGGCG
>bc25mer_167686|bc25mer_167687
CTACCCTCCAACGCCGTCATACTAG	GTCAAGAATCTCCGCCACATGTTAG
>bc25mer_167688|bc25mer_167689
GTAAGTACGGTCAACTACGCACTTC	TAGTTACGCGCCAGGTTGTCCTTAC
>bc25mer_167690|bc25mer_167691
CAGGCGACCACTGGAACGTTTAATT	TGGGAGTTACCCCTTCCAATTTTAT
>bc25mer_167692|bc25mer_167693
CTGTGATAAGCCTCCTTTCCCGACC	GCAATTTACCGTCGGATTAATACTG
>bc25mer_167694|bc25mer_167695
GTCAACTTAATACCGCGATCAGCTG	GTCCTCGGCCGCATCAAGTGTAACT
>bc25mer_167696|bc25mer_167699
ACTAATTAACCACGCATCTGGGCGT	CTTTAGTAGGCAGAGCGCTCTCAGT
>bc25mer_167698|bc25mer_167700
TCGGCGTGATACCCTCGACGTAAGT	CCGTTAGATTTCAAGATCGTACTCT
>bc25mer_167701|bc25mer_167702
TGTTGAATCCCATTAGGCAAGCACT	CTGGAGGTCGTCGACACTCTTGGTC
>bc25mer_167703|bc25mer_167704
GTTTTAGCCATTGGGGTCACGACAC	CTTGATTTGTAATCCCGGTGTCGGA
>bc25mer_167707|bc25mer_167708
ACAGGGCTGTGACGTGATTCCTGTC	TGTCCGCTGTGTGCCAACTTTACAA
>bc25mer_167709|bc25mer_167710
CCTATTAGTGGTGACGGGCACTTGG	TTGACTGCGGCAGCGTTAACTGTGT
>bc25mer_167711|bc25mer_167712
ACGACTTTCGTGTACTCCGTCGAAA	CCTGACATTAGTTTCTGAAGGCTAA
>bc25mer_167714|bc25mer_167716
GGGGTCGCTATTGTAGTCTCCGTGG	CACGTGGAAGTGGTAGTCCTGTAAT
>bc25mer_167717|bc25mer_167718
AGGTTAAGGCTCTCGGACTCACATC	AAAAGGCGGGCCGGTTATTAAGCTC
>bc25mer_167719|bc25mer_167720
TAAACGAGACTTCACCGCCGCGATC	TCGGACGCTACTTCACCGCAAATCA
>bc25mer_167721|bc25mer_167724
TCTCTAATAATATCCGCACGGCATG	CTGGCCATAACAATCGTACCGCAAC
>bc25mer_167723|bc25mer_167725
ATGTCCGGTATTTGTCTAATCACCG	ATGTTTCGCTTCCCTACGAGATGTA
>bc25mer_167726|bc25mer_167727
ATAGTAGCCTATGGTGAACTGCGCC	ATGCTCAATTAGCGATTCGGATACC
>bc25mer_167729|bc25mer_167730
ACATACCAGAAGGTCTAACGCTTAC	TGTTATGGCTCCACACTTGAGAACC
>bc25mer_167731|bc25mer_167732
AGACTATAAGTTCCGCGTTCCAATC	CGTTGGTCAAATCTGCCATTCACCT
>bc25mer_167733|bc25mer_167736
CGTTAGATTTTAGCGCATTCCAGCT	CTATATTAACGGCTCGGGTCTGAAA
>bc25mer_167735|bc25mer_167737
TGATCGTAAGCGTTTCGCGTTCTGA	TTGAGCTGTACGAGGGACTGGCTAA
>bc25mer_167739|bc25mer_167740
AGATGATGTTATTAGTCGCTCGTGA	GTCAACACGACTAAAGCGGTAGTCG
>bc25mer_167741|bc25mer_167744
TCTTTCGTTTGTACTGCGCGTACTG	CGCTATGATCCGTTGTACTTACATC
>bc25mer_167745|bc25mer_167746
ACTGTAAACGCTGCGTCGTTCTTCG	TGTATTATGTCTCGCGGGCGCCTAG
>bc25mer_167747|bc25mer_167748
CCCAGACAGCGCTATTGACTGACAG	TACGGTTTATATACTTCGTCCGGCT
>bc25mer_167749|bc25mer_167750
GAGGCGCGTAACGGTGATTGAGTAA	ATAAGGTGTGCCTGAAACGATCGTG
>bc25mer_167751|bc25mer_167752
CGACAAGTGTACCTTAGTTAGTTGA	GTTCTTGTGTTACGAAAGACCCTCA
>bc25mer_167753|bc25mer_167754
GCTCGACTGTTCCGCAATATAGCCA	CTGTGGGCTTTACGCAAAGAGAAAC
>bc25mer_167755|bc25mer_167756
CGCTAACCCTTGGAAGTAGAGGTGC	AGGTATACCTCGTCGGAACCGAAGG
>bc25mer_167757|bc25mer_167758
TCCTGAAGATTCCGTTACACTATTC	CCATGTATTAAGGTGACGCGCCCAT
>bc25mer_167759|bc25mer_167760
CGCATAGTGATCGGTGCACCAGAAT	ATACTTATAGGTTGTCGGCCCAAAG
>bc25mer_167761|bc25mer_167762
TTACGCTCGGTATGTATTACAACTC	TAAACGGACCTCAGACGCAGTGTCG
>bc25mer_167763|bc25mer_167764
CTTCGGAGTGGTCGAGAGCTGCTAA	TCTATATCTACCCGGCGTGGTGTGA
>bc25mer_167765|bc25mer_167766
GGTCGAACGTCGTCGCCTTTATCGT	ATGGAAGCCCAACCGTTAAGTGGAA
>bc25mer_167767|bc25mer_167768
GATTATCTGCGCCTCAGCACTTTTA	TATATCTTCATGCCACGGTAGCACG
>bc25mer_167769|bc25mer_167770
CTCGCCGCGCTTAATGTACAATGAT	TATACTTGTTACGGCGAGGGCTACC
>bc25mer_167771|bc25mer_167772
ACTTCGGTTTGGCAGTGCTCTACGC	CGTTAAGGTAGGGCTAGGACCGAAG
>bc25mer_167773|bc25mer_167774
ATGGTACTACATGAGTTTCCATGCG	TAATGAGCTCTGTGCGCGAAAACGT
>bc25mer_167776|bc25mer_167777
GCCTCTTTGGACGCCACCTAGAGAC	TCTAAGGTCGATGCCAGTTCAATAC
>bc25mer_167778|bc25mer_167779
GTGCTAACAGCGTGCAGACTTCCGT	CTCGAAATACCCGGATTAGACCTAG
>bc25mer_167780|bc25mer_167781
TTAATAGGTTCTGGCTCGCGTCGCA	TTAAAAGTCGAGCCTACTGCCAGTT
>bc25mer_167782|bc25mer_167783
ATATTGTAGGCGTCGCGGGATACAC	AGAGTTAACCTCAGGCGCGACTATT
>bc25mer_167784|bc25mer_167785
AATTGTCCAACTAGTCCCTTGAACT	CGGGTATTCAAAGATTTCGAACGCT
>bc25mer_167786|bc25mer_167787
TTAATTAGCGTATACGGCCGCGGTT	CGGGAATATGTTCTTTCGGCTTATT
>bc25mer_167788|bc25mer_167789
GTGATCAATGCCGCTTATTCTGTGA	GCGCTAGGTACTAGTTACGTAGGTC
>bc25mer_167790|bc25mer_167791
CGTGTAACTACGTTGTCCACGACAG	CACGGGGTGATTTAGCGTGACAACG
>bc25mer_167792|bc25mer_167793
GCGTTATAAACGGTGGCGACGGTGT	CCGACATTTAGACAAGGTGCTCTGA
>bc25mer_167794|bc25mer_167795
GATGGATATGTGGCACGACCGGATC	ACTGCCTTCACACCCTATACTATAT
>bc25mer_167796|bc25mer_167797
GGTTAGAAGGGACCCACGTATATCC	GTATCTGTTAGTTGTCCCCTGGCGT
>bc25mer_167798|bc25mer_167799
ACCCTTAATGAAGCCAGACTACTCT	GGTTTATATGTGCACGCCCGTTACT
>bc25mer_167800|bc25mer_167801
GTCCCGAGAAGTCGAGAGTAGCAGA	GAGCGAGCAAAGACGCACACTTGTT
>bc25mer_167802|bc25mer_167803
AGATGCATTAGTCCCTGACTTTCGC	GTTGGCTAAGGTTCTCGGTTAGTCC
>bc25mer_167804|bc25mer_167807
GGACTATCCGTTATATCACAAGCGG	AGCAAGATACCCCAGTGCCTGGTAT
>bc25mer_167808|bc25mer_167809
TTGATCTAGACCCGCTTCAATTTGT	GCAAAGTGAGGCACTTAGGAACCCC
>bc25mer_167810|bc25mer_167811
GAGGCTAGTTCGCAGGTCATTGCGT	TTGACAGTCGGCACGATACTCTTTA
>bc25mer_167812|bc25mer_167813
TTGACGTCGAAGTTACCCAACGCGC	CCTATCTTGTATCCAACCGTTCGGC
>bc25mer_167814|bc25mer_167815
ATGATTGGTTTGGCGCCATCTCTCC	TAGGGCGTCGCTCGCAAATTTTCTC
>bc25mer_167816|bc25mer_167817
TGCACTACGGACGCCTCTCACATTT	TTGCGTTCGGTACGATTCACTTGTG
>bc25mer_167818|bc25mer_167819
TACTTCGACAGGTTGAAGCCGTGCT	TAACGGGAAGCCACTCGTTATCGAT
>bc25mer_167820|bc25mer_167821
TCAGTAGTCGGCACACCGTGGACTA	CTTCCGTCACTCACGGGTTCTCCTT
>bc25mer_167822|bc25mer_167823
TGCTCAAAAGCTTTACGGTGCCAAC	GACAGGTCGCGGATCTGCTTACAGG
>bc25mer_167824|bc25mer_167827
TGTGTCCTCAAAATTGGCTTCCGAT	GTTTCCTGACTGACCCCTTTAGGCT
>bc25mer_167826|bc25mer_167828
GTGGGAGTGTTAGGCTCCGTAAGCG	ATATGCGTTCTTAGCCGGTCAGTAG
>bc25mer_167830|bc25mer_167833
AGCCAGTCGCGGTAATCATTCTCCA	TTATAAGTTCCCCGTGGCGCGGTAT
>bc25mer_167834|bc25mer_167835
GGGATCAACTAGGTACGGCCGGTTC	AATGATACTTGGGGTTGTGGCCTGC
>bc25mer_167836|bc25mer_167837
GCTTGCTAGGCTGCACGAGTGTTGA	GTTTGAGTCACTGCCGGAAGCTCTG
>bc25mer_167839|bc25mer_167842
ATAAGCGATTGCTCCTATGGCTCAG	TGGGTACTCTGCATTTGCCGATATT
>bc25mer_167841|bc25mer_167843
GATATGATCTCAACCGTTGCCGGAG	TCTACTGTACCGCGCTGACACAATT
>bc25mer_167847|bc25mer_167848
ACGTGTAGTTCCCCTCATCGTCATG	AACGACTGATCCACATGGCGTCCTT
>bc25mer_167849|bc25mer_167850
GCCTATACAGGTGCTTATCGGAAGC	CTTTGGGGCTACGAACGAGAGACTA
>bc25mer_167851|bc25mer_167852
GGATATGTTCCTTGCTATGGGCCTA	ACTGTCATTTACTTTCGCCGGTAAT
>bc25mer_167853|bc25mer_167856
TCTAGTGATCTCATATGCTGTCCAC	CGAGACTAAACGCTGCTGGACCGAG
>bc25mer_167857|bc25mer_167858
CAGACTACGGGCTAACTACCGGGTT	CCGAGGAGTGCATTAGCTATACCGC
>bc25mer_167859|bc25mer_167860
CCAGCCGACGAAGCTTAACCAGATA	TAAAGACGCTACCCGGCCTAATTTT
>bc25mer_167861|bc25mer_167862
TGGTGTAACCCGTTGTGGGACCATT	GTATCAACCCGCGTGGCGATATACC
>bc25mer_167863|bc25mer_167864
GGAGATTCTTCGATCGGCAAGTCCC	GGAGCATTTAACCCGAGTCTCCATT
>bc25mer_167865|bc25mer_167866
ACGACCATTTTATCAAGTCTCCCCG	CTTACTCGTCTCATAGACCTGCGCG
>bc25mer_167867|bc25mer_167868
CGAGCTTAATCATGGATACCTTAGT	AATTGCTTTCCGTAATCCTCACCTC
>bc25mer_167869|bc25mer_167870
CCTTTAGGGTCACGTCACGGATTCG	TTGTAATAGCCCAAGCTGATCTGTT
>bc25mer_167871|bc25mer_167872
GTCGATTCGGGGTCAACCCTTTAGT	GTATCGATATACCCGCGTCTATGAG
>bc25mer_167874|bc25mer_167875
TTTGAGGATCTTATCTCTGCGTGAC	CGTACATTGGTCTACGGATTTAGCG
>bc25mer_167876|bc25mer_167877
ATGTACACTTGATACCTGGTCGATC	TCTTGTGGGGCCTGATCAATGAAGA
>bc25mer_167879|bc25mer_167880
TGATCAATCAATGCCGTCACGGGTA	ACTACGTGTTTGGCAGGCACCAATG
>bc25mer_167881|bc25mer_167883
TAATCTCTGGTCGGGTAGTCGAGCG	AATAACCCTCCGCACGCCTAGTAAG
>bc25mer_167885|bc25mer_167886
TCAGCAGTTACTTGCGCTAGTGCTA	GCATGTCGATCTACTAGTACAGCCA
>bc25mer_167887|bc25mer_167888
ACTGATTTCGTGGGATCGGGGCATT	TCCGGTGGGTTATAACTTGTTCATG
>bc25mer_167889|bc25mer_167890
TGTCTTTGTCTCACGTATGAAGGGC	TTAGTGCTACCGCGTGCGTTCACTT
>bc25mer_167891|bc25mer_167894
GGTGTCGCTTATCGCAAAGTCCGTA	TTTGGCTTTCGTCTCCCAGTTATGT
>bc25mer_167893|bc25mer_167895
GTAATGGGATCTACGCCCCGTATAC	GAGATCGTCTCTAACGGTTAATCCC
>bc25mer_167896|bc25mer_167897
TACAGATAGCCGTGATGACTTCGTC	GTCACTTTAAATGCGTACGGCGCCA
>bc25mer_167898|bc25mer_167899
CATGAATTGCTCCTCTGTTTATCAC	TGTGATGTGGTGCTAATGGTGGATT
>bc25mer_167900|bc25mer_167901
TTGACTGCTCAATCTAATCCGCCAT	GTGAATGCGGTGGAGCTGATTAGTA
>bc25mer_167902|bc25mer_167903
GTATGACCATCTCGCCGGACGTAGT	TAGTGTTACCTTAGTGGACCTGGTC
>bc25mer_167904|bc25mer_167905
GTTTGGACATTCCGCTGGCCTTTGA	GGATTCTGAAGGTACTGCCTCTTTT
>bc25mer_167907|bc25mer_167908
ACATGTGCTACTGACGTAACCTAGT	GAGGAAGGACCACTTGTCAGGGTCA
>bc25mer_167910|bc25mer_167913
AAGCTGGGTGTCTGGACTGAATATT	GTCGCTAAATCACGCCCGACTAAAC
>bc25mer_167912|bc25mer_167914
GGCTGTACGTACCGCGTAAGGCTAG	CTGATTCACCATGAGGGTAGCCGAA
>bc25mer_167915|bc25mer_167918
GTAAACAGTAGAGTGGTACCTTTAC	CTTAGCTGGGCACCGTTGCCTTATG
>bc25mer_167917|bc25mer_167919
CTCATCATGAGTTTTGGACGGGAGT	TCGAGTGGTGGCCCTAACAACAGTC
>bc25mer_167920|bc25mer_167921
GACAATAAATCCCGTTCCTATCCTC	ATGCGCGATAGGACGATACCTTTTA
>bc25mer_167922|bc25mer_167923
GGTGATTTCTAAAGCTGCCGAACGA	TGGACGTCAACCTTCGTTTTCTGGC
>bc25mer_167924|bc25mer_167925
GGCATTTTAAGTTTGCGGGCTCGAC	ATATTCTCATCTAGGCAACACGGGG
>bc25mer_167926|bc25mer_167927
TGACGAATAATGGGACTTGCGTGCC	AGACCCATAAGGTTAACCCAAACGC
>bc25mer_167929|bc25mer_167930
GCCGTTTATACAAATCCCCTTTGAA	AGTATTGCGTTCATTATTGCGCCTG
>bc25mer_167931|bc25mer_167932
TGTCGTCTTAGTGGTAAGTCGCTCA	TGTCCATTGATTCACGTCGTGGTAC
>bc25mer_167934|bc25mer_167935
CTGGCCGCCTTCCAATTAATTAGAA	AAGTGGTGCGCTAGATGAGTGACCC
>bc25mer_167936|bc25mer_167937
AAGTTAAGAAGCGGTTTCGAGCGTT	GTCATAACGTACATTGCCCGGCAAG
>bc25mer_167938|bc25mer_167939
TCATCTCCGCTACGCAACAAGGATT	GTTAATCGGGGTACTTCGAGAGGCC
>bc25mer_167940|bc25mer_167941
TCCTCATCAATCCGCGGTACCGTTT	GTTGATCGACTCAAAGGCAACAAGT
>bc25mer_167942|bc25mer_167943
CGCGATGGAAACTAACCCTCAGCCT	GATCATGGATTCGGAAATCACCCCG
>bc25mer_167944|bc25mer_167946
TTGCTTTGAGTACTCCCTCAGGGAT	TCGCTGTTAGAAGGGATACCGCAAG
>bc25mer_167947|bc25mer_167948
TGAAGGCGTCGTTTGTTAGAGAGCT	TGGGTCTACCTATTCTGAAGAAACC
>bc25mer_167949|bc25mer_167950
GCATGTTTGATGCACTGCAGGCTTG	ATAACTATACTCTGTCGTCGCTTCA
>bc25mer_167951|bc25mer_167952
ATTGGGTCACGCAAAGGTACTCGAT	CATTGCTTATCCTGGTGATCGAACG
>bc25mer_167953|bc25mer_167954
AATGTACCGCGCGCTTGTTCTCCAT	TACTACCGTAGTCTAACACTGGCAG
>bc25mer_167955|bc25mer_167956
CTGTACGAAATCTATTTGTGCACAT	GCCAAAGGAGTGAACTAGGGTACCA
>bc25mer_167958|bc25mer_167959
TTCACTAAGGTCACGAGCGTGGTTA	ATATAGTGACTGCCTGTCGACCCCG
>bc25mer_167960|bc25mer_167961
ACTGCCGGGGTAGACATACTCGATC	GATGGTGATACATCAGACACGTGAT
>bc25mer_167962|bc25mer_167963
TTATGGATCTTAGGACTCCCGGATA	CAAATGCTTGCGTGCGCTAGGAGAG
>bc25mer_167964|bc25mer_167965
CATAGCCGCTCTGGGAGTAGTATCG	AAGAGACTACTCCACGGATCTTGTT
>bc25mer_167966|bc25mer_167967
CATATCCTTACAAGTCGTCTTGCGT	CCGGAGTGAGCGTCGTATATCATCG
>bc25mer_167968|bc25mer_167969
CCGGCCAAAGAGACTGAGGTAAACG	CCTTGAAGGTACAATCGCGGTGTTT
>bc25mer_167970|bc25mer_167971
ATATACTATCGACCTTCCCCTCGGT	CGTGCATGTGAGCAAAGGGACGACT
>bc25mer_167972|bc25mer_167975
ACAGTGGGCGCACAGGTAATGTTCA	AGTCCTAAGTTATTACTCCTGGGTA
>bc25mer_167974|bc25mer_167976
ACTATCCCTACTGCCTTGCGTTGCT	TGATTAACCCGACCTATGCACATAT
>bc25mer_167977|bc25mer_167978
GCTCACGACCTGGTTAGCTGGGTTT	GCGGACGTAGCCTGTACCCTTTCAC
>bc25mer_167979|bc25mer_167980
GTTGTTTGCCTTATCGTAAACCAGC	TACTTGAGGAATGGCCAGGCCCTTG
>bc25mer_167981|bc25mer_167982
CCATTGATAGGCACGCAGCTGTAGT	TTGACCAAATGGCGATAGCTTACGC
>bc25mer_167983|bc25mer_167984
CAAGGGTCGAGGTACGCAACTTATT	CTAATACTGTGGAGAGTCTGCCAAT
>bc25mer_167985|bc25mer_167986
ATGTTACCGGGGCAGACTCGATCCT	CAAATGCTCATGGTTTGCTACATTG
>bc25mer_167988|bc25mer_167989
GGACGTAATATCGGTGATCCCTCAG	GACTCTATGTGCGCCGGTAATCAGG
>bc25mer_167991|bc25mer_167992
GGACTTCTCCGCAGGTTTAAATATC	ACGCTTTATTTATCGTTGCCTTGGG
>bc25mer_167993|bc25mer_167994
GCTAGGTGGTACCTGGACTTACATA	GGGGCAACCGTAACATACGTCCACA
>bc25mer_167995|bc25mer_167996
CCGAAACGTTTAGAGAGACGCAGGT	AATCCTCTCGGGGCCAGGTTACCTA
>bc25mer_167997|bc25mer_167998
GGCCGCTAGTGGTCCATTATTGATT	CTCTGTGGAAAGACCGTTCATGCGA
>bc25mer_167999|bc25mer_168000
AGATTGTGTCCCAGATTTACGCAGC	GCTAGAAGGGGTGCTCTCATCGCTT
>bc25mer_168001|bc25mer_168002
GCCATACATGATCCCCAGGAACGTC	GCGTGTGTATCCACTTTAAATCTCG
>bc25mer_168003|bc25mer_168004
ATAACTTCATGACCAGGTACGTAAC	TTCTGATTGAATATCGGCGCTCACC
>bc25mer_168006|bc25mer_168007
ATCGTCTAATCAGTATCCGTGCGCG	GCGAAGGTGCGATATTACTAGTCCC
>bc25mer_168008|bc25mer_168009
GTTGGCACTGGCTATCTCGACTACT	AGTAGTATCCACAGCCGAGTGGCAC
>bc25mer_168010|bc25mer_168011
TTTACGGGGCGTGTGTATTTTCGGC	TAGTATCCCGTTCAGGACGGCATTT
>bc25mer_168012|bc25mer_168016
TGTAGTCAGCAAGAGACGGGAAGCA	TCTTAGTTTCACGCTCCTGAGTGCG
>bc25mer_168014|bc25mer_168017
CTGCTTAAGTGTTTCCGGCAGATGT	AATGACAGTACGTTGTTTCCGGATC
>bc25mer_168018|bc25mer_168019
AATTCAACTTGACCGTGACGCTGCA	CACATGTGATAGTGCAGGCGTCTCT
>bc25mer_168020|bc25mer_168023
GTGACTAGTACGGGCAGCCACTTAG	CAATTTTGCGCTGGGCGAGTCTCAC
>bc25mer_168022|bc25mer_168024
GGCACTACACGGCACCGATTTCGAT	TGTAAGTATTTCACCTGCCCGACGC
>bc25mer_168025|bc25mer_168026
GCACAAAACGCTCATGCCCAACCAA	GTTAAGTTGCCGTCCAATGGCTTCC
>bc25mer_168027|bc25mer_168028
AACTCCGTACTGGTTAAGCCTCCCT	TTGGTCAAGCTGATGGTCTAGTGTG
>bc25mer_168029|bc25mer_168030
GACATGTCATGGCCATCTCCTCGCA	GCTATTGCCTCAGCACTCTAAAAGA
>bc25mer_168031|bc25mer_168032
TCAGGCATCTATTACGTGCGAAAAG	TGGGACCTTACCGAATACTTTAATT
>bc25mer_168033|bc25mer_168034
GTGGTATCAGTCTCACCAAAGAATT	TGGAAGTAGACTCCGTCGAGGCTTT
>bc25mer_168036|bc25mer_168037
ATGGAACCTGTCCGGGTATAGCTTC	TATTCTATCTTAGACGCCAATGCGA
>bc25mer_168038|bc25mer_168039
GATAATCGTGTCCGTTAACAACGCC	CTTGAAGTACTAGCGCCTAGGGTCA
>bc25mer_168040|bc25mer_168043
GACGAGTTGGGTTTACCAAGAACCT	GGCAGAGCGTTACCTCGTAATCCTG
>bc25mer_168042|bc25mer_168046
ACAGCTGAGTTACGAAGGTGTCCCA	GGAGACAAACTGTAGACACGTCCTC
>bc25mer_168045|bc25mer_168048
TAAGTTAACCCTTTTGCTCCCGTGT	GAACTTATCTGTGTGATAGGGGCCC
>bc25mer_168049|bc25mer_168050
CTAAGGTCCTTAGGCATACCACGTG	GTCGGACTTGTGCGGTTCACTAACG
>bc25mer_168051|bc25mer_168052
GATAGGAGTACACATGCCCCAGGCT	TCCATCTCAGATAAGCCCATAAAGC
>bc25mer_168053|bc25mer_168054
CAGCGAGTATTTCTGTTCGCTCCCC	TATTTACCCAGTTTGGTTCCTATGG
>bc25mer_168055|bc25mer_168056
TGCTCTGGGGCATCTAGACCATAGA	AGAGCGCAAACTAGGGTCACCCAAG
>bc25mer_168057|bc25mer_168058
ACCTTAATGTACTGGAGAGCTGGCA	TTAGCCAATTATCTGATCCGGTCCC
>bc25mer_168059|bc25mer_168060
GCACTGACAACCCAAATTTACACCG	CATGAGGCTTTTCGCGTCGTGAGAC
>bc25mer_168061|bc25mer_168062
TAGGTGAAGTAACCGCGACCATGTC	ACGATCCGCATGAAGTTAGCCGTTT
>bc25mer_168063|bc25mer_168066
GCAAGACGTATCCATGCCTATCGGA	GAGTCTCTAAAAGCCGGTCGTTCGT
>bc25mer_168065|bc25mer_168067
GGACCATTTTCATGCTAGGGCCGAC	ATCCCAGTAATGCTCCGTCTCAGTG
>bc25mer_168068|bc25mer_168069
TATTTAGAGGCACCCGCCGATGATA	ACATAGTTTGCCTCCTAATTCGTTG
>bc25mer_168070|bc25mer_168071
TATGGCGGCTAATCCCACATTCGAT	GTACGGTTAGGTTCACAGGGACTCG
>bc25mer_168072|bc25mer_168073
ATTCATAAGTGCGGACCCTTTATCG	CGTTGTAAGGCAGGCCGCACGTATA
>bc25mer_168074|bc25mer_168075
CGTTAAATGGCTTCTCCTCCGTGAC	AGCTCAAATTCTAAACCCGGGTCCA
>bc25mer_168076|bc25mer_168077
GATTCCTGTATACGTCCTTGAGCGC	AGCTGGTTTTGGCCTTTTCCAAAGG
>bc25mer_168078|bc25mer_168079
TTGACTCGTTGAGCTACCTGCATTC	GCGTTGCGTAAACAATGAGTTCGCT
>bc25mer_168080|bc25mer_168081
GAACCATAGACTTACCCCGTACTCG	TCAATTCGCGTGATTTGCGACCGAA
>bc25mer_168082|bc25mer_168083
GTTTGGCGCTCTTTCCTAGACGTCT	CTAGGATTTGAGTACGCGCACACCA
>bc25mer_168084|bc25mer_168085
AGCAGGTGCACGGCGAATGTGTATA	CCGTGCATAGCATACCCATGGTCCA
>bc25mer_168086|bc25mer_168087
CGATCCGGCATTAAGGGTAGGACAG	GTGGGACAGGATACGCCTTTTGGAC
>bc25mer_168089|bc25mer_168092
CAGCCGACTTGTCCATGGTACGATT	TTGGGGACATCGGCGTAGTTCCTTC
>bc25mer_168091|bc25mer_168093
ACGTGATTGTTTGTGCGTCCTCCTC	CGAGGACGAACGCATGATGCATGAA
>bc25mer_168095|bc25mer_168098
GTGCGCATGGATAGAATTGGTCCCA	ACACCCATTGCTGTCTAGGCTTTTG
>bc25mer_168097|bc25mer_168099
CGTTTAGTCGTTTTCGCACACTATA	TACTATGATCCGCCGTGGCGTAGAG
>bc25mer_168100|bc25mer_168101
ATGGTGGAGATTCCATTTAATGGCA	GACCTATGGTGCAGTCCTACACGAC
>bc25mer_168102|bc25mer_168103
GAGCTTTCGATACATCGGTCTAGTG	TAATGCGCTAGCCTTCATAAGTCCA
>bc25mer_168105|bc25mer_168106
ACTAGTGAGCTTTAAATCTCGTCAC	GGGTGCGTACAGCGTTAACACCACA
>bc25mer_168108|bc25mer_168109
ACGGGGATTCAGGGCGATACTCCTA	CTAGTTGGCAAATCTAGCACGGCGG
>bc25mer_168110|bc25mer_168111
CCAAATTTTGTTCGGTGTACACACG	GTCCACAGGGTTTCGAGTATAAGGC
>bc25mer_168112|bc25mer_168115
TGCACAGTCGATTATTTTGCCACCT	ACCTTAAGACACGACGGATCTGGGA
>bc25mer_168114|bc25mer_168116
GCATGTGGGTATTTAAAGCGTCTCG	TATTACCCTATCGTTTTAGGGAGAC
>bc25mer_168117|bc25mer_168118
TGCCGTTATACTTATTCGTCCATTT	TCTTCGTAGATCCGATCCACGGTGC
>bc25mer_168119|bc25mer_168120
GTCTTATGTCATTAATGGACGCCAG	CTAGTAGAGTTCTGGGCCGCGAGTG
>bc25mer_168121|bc25mer_168122
CATACAGTGTCCGTTCTAGCATGTG	ACCTGCACCTTCTATTCCGCGACTT
>bc25mer_168123|bc25mer_168124
TGCACGTACACGATTGGTAGTCAAT	AATGATTTTGCTCGAATGGTCCTCC
>bc25mer_168125|bc25mer_168126
TTAATGAGCCCAACTCGCGATATCA	ATGCTTTTGTCGCGTCTAATTAACG
>bc25mer_168127|bc25mer_168128
TAGCCGGGGTTCCCTAGTTGACTCA	GTTACTCTCCTGGGCCGAAAATTGA
>bc25mer_168129|bc25mer_168130
GACATGATTAACCGAGCTTTCCATC	AGGGTTGTTCCGGACCTCACACATG
>bc25mer_168131|bc25mer_168132
TTCCACCGTAGATGCATCTTATCGG	AGGGCAGGTTCACATTTATTTTCCT
>bc25mer_168135|bc25mer_168136
ACGTGTCTATGCCGCAAAATTGGGC	CGAGGCATGGCAATAGCGGTCGATA
>bc25mer_168139|bc25mer_168140
CCACTCTGATCGATTTATTCCCTCT	GGGTAACCTTGCCCCTTGTATAGGG
>bc25mer_168141|bc25mer_168142
CTGAGGTTATGCTCGTGTCCGACGG	AGATGGGACACACCATTCCGGTCTA
>bc25mer_168143|bc25mer_168144
GCTCTGTTATCAAGAGGAGCCGCAT	GTAGTGATTGGCTACATCGCCTGTG
>bc25mer_168145|bc25mer_168146
CTAATGTGAGTAGATCCCGCCGTTT	GAAACGTCAGGACTCGATGCACCTA
>bc25mer_168147|bc25mer_168148
TGTCGATGCACGACGGTTGTCGATG	GTCGGGACTAAGACTTTTGCTCCCG
>bc25mer_168149|bc25mer_168150
GTGACTGAAACTTAGAACCGGTTGC	AACGTTAATGGTCACAGTCGGGCGA
>bc25mer_168151|bc25mer_168152
TTACATGTATCCATCAGGCTATTGC	GATGGTGGCTACCAGATCGCGATTG
>bc25mer_168153|bc25mer_168156
CTTTTCAGTTGACCCAAGCGAGTTT	TGCACGGTTTTAAGTCAGCGCTACT
>bc25mer_168155|bc25mer_168157
AGTTTAGTTTGCCCCATGCTCACAA	TGCCTAACCAATCATGACTGAACCT
>bc25mer_168158|bc25mer_168159
TCTGTATGTGGTGAAACGGGCCCTA	ACCTGGCGTCTTTAATGCCCCTAAT
>bc25mer_168160|bc25mer_168161
TTTGACCGTTACGACGAGTAGGTCC	AGACGTGGATCTTTGAGAAATCTGG
>bc25mer_168162|bc25mer_168163
TTTGAACGTTACACCCGTGCTAGTG	AGGTAACTCGGTAAGCTTTTCCGTG
>bc25mer_168164|bc25mer_168165
GCAGAGGTATAGCCGAGCTAGGCTA	AGAGTATTTTGAGCGCTTCTATCCT
>bc25mer_168166|bc25mer_168167
AGCATTATTGCCGTATACGCCCGAG	GAACCTAGTGTACATACGGCCGCTT
>bc25mer_168168|bc25mer_168170
TTCGGTAAAATACTGCCACCGTGTA	GCGAAGGTATGCATCATTGCGGTGC
>bc25mer_168171|bc25mer_168172
TGAGTTCGACCATGCCTTATCAAGC	GGAATCGATTATGGTTCATCTGCTC
>bc25mer_168173|bc25mer_168174
TACACAGTTTCCACTAGCGGTGGAT	TTGACTAAACATCGGAGCCGAGTTT
>bc25mer_168175|bc25mer_168176
TGTCTTACGGGCTCGTACACAGGTA	CTATTGACAGAAGGTCGCGGTTGGA
>bc25mer_168178|bc25mer_168179
GGTTACTTTGACCGCATTCATCGAA	TCGCTGTTAGTTACCAAACGCCGAG
>bc25mer_168180|bc25mer_168181
TTCGAAGGCTTGCTCAGCTAGGTGG	GGTGCTTATCCGTAACCTGGTAAGG
>bc25mer_168182|bc25mer_168183
ATAAGACACGCTTCGGTGGACTGCT	AGCCGCATCGAGAGAAAACGTTCAC
>bc25mer_168185|bc25mer_168186
TAATTCCCCAGTCAATCTTTCGTTC	TGATACACTGGGATTATGCTTGGCG
>bc25mer_168187|bc25mer_168188
CTCCTCGTATCCGCGCGGATAAGAC	ACAGTAATGGACTGGTTCGCCGTAC
>bc25mer_168189|bc25mer_168190
TCCAGTACTTAGACGCAGCTCCACT	GACCACAAGTCTCCGAATGCGCAAT
>bc25mer_168191|bc25mer_168192
CTTGAGTTAGGCTACCCTTGGCAGG	TGAACATTCGTCACTTCAGGCATTA
>bc25mer_168194|bc25mer_168195
ACTTTATAGTCTCCCTTGTCGCAGG	GTTAATGTACCCCGTCTCCGAAGGG
>bc25mer_168196|bc25mer_168197
CATATCGGGTAAGGCAGGTTGCCAA	GACCACGTTCCTACGTCGTGGAACC
>bc25mer_168198|bc25mer_168199
TAGTCCATAAGGCATGAACGGTTCT	GATTAGCCAAATGCGGACGCGGTTC
>bc25mer_168201|bc25mer_168202
AATGAGTGCTCACCCGTTTTCAAGA	CTTGGTAGGCCGAGTCCATGATCTA
>bc25mer_168203|bc25mer_168204
GGCTATACGGAACCTCGTTTGAGCA	GCTACATATATGTCGGTCACCGTGT
>bc25mer_168205|bc25mer_168206
TGCGAGCTTTATGGTTTCATGTCCC	ATTAACGTATGTGGACGCGCGATGC
>bc25mer_168207|bc25mer_168208
CAAGTAAAACATGATTCCCGTGCCA	GAGCATCTGGTCATGGCTTGCTACC
>bc25mer_168209|bc25mer_168210
GGCTCTAATACCAGAATTTTCGTGA	GTTCCATGAGGGCGATACCCGCAAA
>bc25mer_168211|bc25mer_168212
GTGCAGGGATTCTGCCATTTAACGT	TATGAGTCTATCGAGTAATTCCCGA
>bc25mer_168213|bc25mer_168214
TCACCGGCCGCTACACACATTGATT	AGTACATTAGTGGTGTCACGGGCCC
>bc25mer_168215|bc25mer_168218
GGCTACAGTCGCCGAGGATCTGAAC	TGAGAGCGGGTTCACTTGTACCTTA
>bc25mer_168217|bc25mer_168221
GCTAGTGGTGGCCCCGTAATCTGTC	AATAAAAGCTCTGTGGCATGGTCGC
>bc25mer_168222|bc25mer_168223
TTGATTCTCATTTGGTTTCGGCACG	TATGTCGGTGATGCGGAACGCTCTG
>bc25mer_168224|bc25mer_168225
CACCAACGCTTATCACTCATAAGCG	CCATCGCTTCAGGGCCGGAAGATAA
>bc25mer_168226|bc25mer_168227
TATGACGCTTGCCAAGGTTGACTCC	CCTCGAATCGGTCAGGCGATGGAAA
>bc25mer_168228|bc25mer_168229
TACGATAGAGCTGGTGTATTGCTGA	AATCTACATGAGGACCTGGCCCGAG
>bc25mer_168231|bc25mer_168232
GGTAGCTGTCTTGGATTCGCCCACT	CCGTTCTTGCCCACTAGCTACATTC
>bc25mer_168233|bc25mer_168234
TCTTAGACTGCGTGACATCACAATC	ACATCTAGTTATAGGGTGCCACGTG
>bc25mer_168235|bc25mer_168236
TCGTGTCTTATGGTTTATGTCTCCT	GTATAGGGGTGACCACGACGTCTCG
>bc25mer_168237|bc25mer_168238
GCGTTGGGACTTCGAACATAACCTT	CATAACCGCCATGACTAGCCGATAA
>bc25mer_168239|bc25mer_168240
ACGGGGAATGATGGATTGCTCCGTC	GACTGGCTTAGAGCGTATGGGCCAA
>bc25mer_168241|bc25mer_168242
AGCTACTTTGCGTGATCGACGCGAT	TTTTCAGGTGGGAGACACGTTGGAC
>bc25mer_168244|bc25mer_168245
AGAATGTCAGTAGGGGCTACCGGCA	CGACCTTCCTGCGCTTTCAATCTTG
>bc25mer_168247|bc25mer_168248
TAGTCTACAGGTGTTTCGTCACAGA	GCACTGTGAGCGTTAAGTAACTCCC
>bc25mer_168249|bc25mer_168250
CATGTTACGGCTCAAGCGCTGAACA	TGGAGCTAGCCGATGGTACACAGAG
```
