## Supplementary material for "*La révolution de l’ADN*: biocompatible and biosafe DNA data storage": TableS1: Maes_et_al_2022_TableS1.txt (part 7 of 8)

```
>bc25mer_168251|bc25mer_168252
TCATGTTAGCGCTACAGGCGGGTAA	CCGTGGGAGTGTACCTTTGCGTCTA
>bc25mer_168253|bc25mer_168254
TGTATATATCTAACGTCACGCCGAG	GAGGAGCTATCGGTGTAATGACGGG
>bc25mer_168256|bc25mer_168259
CCGTCCGAGTAAAGCGACGCCTTAA	AGTAGCTGTCTCAGCCAGTACTTTT
>bc25mer_168258|bc25mer_168260
AGAACCAGATGACGCCGGTCCTTAA	AGACATGCTTTTAACGACGGAGCGT
>bc25mer_168261|bc25mer_168264
GTGCAGATGCCCTCACTAGAGATAG	GATACTACTAGGCGAGTTTCGCGTT
>bc25mer_168263|bc25mer_168267
TGGTGTGGGTATACCGTCGAAGTCC	CACCTACCGACGGTAAGGATACTCG
>bc25mer_168266|bc25mer_168268
CGCAGGCTTGGATCTAGACTCTGTC	TAAATAGGCTAAGCTGGCGCGCATT
>bc25mer_168269|bc25mer_168270
CGTTGCTCTCGTAGTCCGCTCACTA	TAGTTGCGGTAACTCACACTTGATA
>bc25mer_168271|bc25mer_168272
AAAGTTGCTTTAGGACACCCGGGCT	GGGGATTTTCCCGTTTCCGATGTGG
>bc25mer_168273|bc25mer_168274
GGGCTTAACTATCACACGTCAGTCG	TTCGTCTATTACCTAACTGCGACAT
>bc25mer_168275|bc25mer_168276
CTATCGCTACCGCTGCTTAAGGTGA	TAGATTTGTGGCTTCCTCAGCTCTA
>bc25mer_168277|bc25mer_168278
GTGTAGGTCCGTTACCTTGTCGTAG	CGCGGCTATATTCCTACTAGATAAA
>bc25mer_168279|bc25mer_168282
AACGGACTGACCATGGTTTCAGCTC	AATTACGTTGACAGGCCCTGATTGG
>bc25mer_168281|bc25mer_168283
AAAGGTCCTTGCCGGTTGTTAACGG	GGTTTTCGCGCTAATGCTATTACGA
>bc25mer_168284|bc25mer_168285
ATAGGGACGTACTGTGCGCAATACT	CTGAGGGGAATGGCTTTCAGTGCTC
>bc25mer_168286|bc25mer_168287
GATATGTCCTAAGAAACCTCTGCTC	CGTAGGTTAGTAGGTCCAAGACTCT
>bc25mer_168288|bc25mer_168289
ATGTAAGCTTAGGTGTCCGTCTCGT	CTAATATGTTGGGTTTCGCCGATCT
>bc25mer_168290|bc25mer_168291
AACAAGAAGTAGCGCATGGACTCTC	CCCTCTGGATTGAATCGCTCGGGTC
>bc25mer_168292|bc25mer_168293
TTCGTCCACCGTCTAGTTAGTTCGT	ACAGACAAATCCAACTCGCGATGGG
>bc25mer_168294|bc25mer_168295
TAGCTTTAACTATCGGCTGTAGGCT	GTCTTGGCGGAACATGTGTTATTCC
>bc25mer_168297|bc25mer_168298
AACTCTTGTAACGGCCTCAATGCGG	CAGACGGCCACGTATACTGTAACTC
>bc25mer_168299|bc25mer_168300
ATGTGCGACCTGAATCGTCGGAACA	TAACCCTGTGGCGGATCGATCCATC
>bc25mer_168301|bc25mer_168302
CATCGGTAGTGCTTTGTGGGAACAC	GGTTAACTCTTAACCCAGTAGGCGA
>bc25mer_168303|bc25mer_168304
GACAACATCTACGGGTCAGCTCTCT	GGTTTCACAGAACGTCAGAGCCTCT
>bc25mer_168305|bc25mer_168306
GAACATATCTCCGTTTAGCATGGGA	GGACGGTACCTATTTCATATACTCC
>bc25mer_168307|bc25mer_168308
GAATACTGACTTCGGCCCTGTCGCT	ATTGTGACAGGCAACGTGGTGTATC
>bc25mer_168309|bc25mer_168312
CCCAATAGTGCCGACCAAATAGGAA	ACTACCCTAGCATGCAGCTGGTAAA
>bc25mer_168311|bc25mer_168313
GGCTGGGAATCCCTAAGTATTGCCA	TACTCGATACCCGACTGGCCATTCG
>bc25mer_168314|bc25mer_168315
GGTTATCCCTGCGATCTCTAGCTGT	TCTGTCGAGTTCGATTAGGTTTACC
>bc25mer_168317|bc25mer_168318
CTTAATTTACGTGTCGGCTCACGGG	TGCTACGAATTACGCAGGGAGTTCT
>bc25mer_168319|bc25mer_168320
GCTTTGTGGCGTTTCTCGGACAATG	ATGCGTATAGCCCAGACCGCGTTTT
>bc25mer_168321|bc25mer_168322
TCGTCGAAGGGGCTAGATTATTCTC	TAATCTTATGGCCACCCTGCGACAC
>bc25mer_168323|bc25mer_168324
TTCAAGGAATTTACCGGCACCTCTT	AATCTGACAGGCGGTCCCTGCTATG
>bc25mer_168325|bc25mer_168326
GGCAAGAGACTATGTCACCGTTTTG	GAATACGTGGGAAGTACGTCGTTTT
>bc25mer_168327|bc25mer_168328
GCACTGTGTATATCAATAGTCGGAT	GGGGTGAACTAGGGCACTTGATTAC
>bc25mer_168330|bc25mer_168334
GGCTTGATATCTTCGAGACTCAGCA	GCATATGCATGTGAGGAGCCTTGTC
>bc25mer_168332|bc25mer_168336
TCGGCTATTGTATACCTGACTGCGA	AGTTTGGCTCTGCATTTCTTGTCGA
>bc25mer_168337|bc25mer_168338
TATGTATCAGTGGGGCCGTCCCCAA	CTTCGGACAGGCGCGAATCACTTAA
>bc25mer_168339|bc25mer_168340
TATCTGTCTGAATCACCTCGGGAGC	TTATTAAATTGAGAGCCCCGCACCG
>bc25mer_168342|bc25mer_168343
GGTTTGCGTGTATTAACTTCCTTCC	GCGTATGATCCGTTACTACCGTAGA
>bc25mer_168344|bc25mer_168345
TACCCACTCTCCATCAGGTACGAAG	GTGTTGCGGTACCTTTTCTTAATCT
>bc25mer_168346|bc25mer_168347
CTCTACCTCGAAAAGCAATACCTGC	GAGCATAAACAGGCAGCATGATATT
>bc25mer_168349|bc25mer_168350
ATGTCCTTTCGCGGTCAATCATAAT	TGCACCTCTCCGTGTTAGAGTATGC
>bc25mer_168351|bc25mer_168352
TTACCTACTCTCCGTATGTGTAAAC	TTCTGCCGTTGAACTAAAGGTTTTG
>bc25mer_168353|bc25mer_168354
CCTTTGGGCATTCTGATATGGCACT	TCAGTCAATGCTCCGCGTCCTTCAC
>bc25mer_168355|bc25mer_168356
TATCCTAATCTCGCCAAGTAGGTGG	GTCTGAACACTCGATCCCAGCTATT
>bc25mer_168357|bc25mer_168358
GCTAGGGTCGCGACTTGGATACGTA	GTACGTCGGGCCAGTTTTGCCTAAT
>bc25mer_168359|bc25mer_168360
GCGGTCGTATTTCCTGGTTAAGCAT	TCATTGGAAATGTAGTCGTGTCCAC
>bc25mer_168362|bc25mer_168363
TGGGTGACACTAGAACATGCGCCAG	TTGGGAGTCTTACCATACCTTATCA
>bc25mer_168364|bc25mer_168367
CGAGTGCGAGTTAAGGTGTCCTTGG	GGTTACCGCCGTGATGGTAGATCGG
>bc25mer_168366|bc25mer_168368
GATAGATCCGCGTATCGACACTTTT	ACTGAATGAATGGGTTTCTCACGCA
>bc25mer_168370|bc25mer_168371
AGTTTGCCTAGTGCGTACACCTATT	GACCTAGTGGTGTAACGAGATCCTA
>bc25mer_168372|bc25mer_168373
GTCGAGCGTTCGTTTTAGCGCATTG	TCCTATATGGGTACGCAGGGGAACA
>bc25mer_168374|bc25mer_168377
GATCGACCGCGGAAATCGAAAAGCA	GGTCTATACTTTGCCAATGCATTAT
>bc25mer_168378|bc25mer_168379
GTTGTCCGAGGCTTCCCTGTTACTG	GTCTTTCACACACGCTAACGTGTTA
>bc25mer_168380|bc25mer_168383
TTGACAATCACCCCGTGATGTAGGC	CAATGGGTCTAACGGACACGGCTGT
>bc25mer_168382|bc25mer_168384
GTCTGATTAGCTAACACCTTAACGG	TACTCCGTCTGTAACAATTCATTCG
>bc25mer_168386|bc25mer_168389
GATTGACACACGTTGGAACGTCTAC	ATCTTAGGTATCCGAGTGCTGCTCG
>bc25mer_168388|bc25mer_168390
AGACTATTAATATGTGCGCCTGACT	ACTTACACAACGCCGAGGCTACCTC
>bc25mer_168391|bc25mer_168394
GCTACTGTGTCCGCAAAAGCTTGAG	TCGGGTACACAGCCGAGTAGACTGA
>bc25mer_168393|bc25mer_168395
GATCATCTTATACGTCCCGTAAACG	TAGTATCTTTCCGTCGCCAACAATC
>bc25mer_168396|bc25mer_168397
GATTATCTTGATCATTGGCGATGGT	TATAGCACGGATACTTCTGTCCCTT
>bc25mer_168398|bc25mer_168401
TGTGCTACAATGCTCGAACGAATCC	CGTAACATTAGCATCTATTCCGTGT
>bc25mer_168400|bc25mer_168402
GCAGATAGCATTACTCCAGAGCTTT	GATTAATAGCACTGGGCTCCCTGTA
>bc25mer_168403|bc25mer_168404
TGTTTGACGCTCGGATATTATCCCG	GCAGGAGATCCAGCCTTAGTGGAAC
>bc25mer_168405|bc25mer_168406
TAGCTTCTTAGAACACGTGCCCGGA	GCAGCTGGGACTATGCATGCACTAA
>bc25mer_168407|bc25mer_168408
AGCGAGTAAACTTATCCGTTGTCAT	TAGAGAAGCCCATGCGCGAGTCATA
>bc25mer_168409|bc25mer_168412
AGCGATAATCCCATTTATTCTAGCC	TAGGCTTGAGTGCGGGCCACTATAG
>bc25mer_168411|bc25mer_168413
CTACCCGACGTAGACCAGGGCTATG	TTGTGATTCAGAGTTAGACGGCCCG
>bc25mer_168414|bc25mer_168415
AGGACTACGGACTTACGCGATATAT	GTCGGCTTCAAAGAACCACATAGAA
>bc25mer_168416|bc25mer_168417
AAGGGATACGCTTAATGTCCGCCAT	CAGAGTTACATTCCCCGGGACTGAA
>bc25mer_168418|bc25mer_168419
GTAACGGCGTACGTTCCATATATCC	CCCAACAACGGACCGGTACATGAAC
>bc25mer_168420|bc25mer_168421
CAGAAGTTGACCATCGAGGTGGGCA	GGCGCATATTGGGCTTACACGTTTG
>bc25mer_168422|bc25mer_168423
AGATCGCTAGTAGCCTATAGGGTAC	GGTGCAGGTCCTCGAATGATGTGCT
>bc25mer_168424|bc25mer_168425
TGTATAGTGGCAATGCCCTTGAACA	AACATCAGTTATGGTCGCTTTGTCC
>bc25mer_168426|bc25mer_168427
GTTCTACCGCGGACTGTACAGCGAA	AGTAGGCATGAGGCTCCACTCTGTC
>bc25mer_168428|bc25mer_168429
GTGACTCGGATTCACATGTATTAAC	TATGGCGGACTATGGGGCTTCTCCA
>bc25mer_168430|bc25mer_168431
AAACGTGGCTCCTATACACGGCAGT	GATAGCTTGCGACAGGTTTAAGTCC
>bc25mer_168432|bc25mer_168433
ATCTTCGAGAGAATAGGTCACTTGC	TTATAGGCGGGAGTGCTTCACTCTT
>bc25mer_168435|bc25mer_168436
GTACTTTTGTCGCGATTAGAAGTCC	CTGTGAGACTCAATTCCCAATTTAG
>bc25mer_168438|bc25mer_168439
GCGGGGTGTCTAGTATACAAACCAC	TATATGCAGGGTCGGAAGCACCCAC
>bc25mer_168440|bc25mer_168441
CTATACCTCATACTAGATGACAGCC	CTATTATGGCCTTATGTCAGCTACT
>bc25mer_168442|bc25mer_168443
TTAGCTAGTGAGTGCTATCCGTTCG	GGTTCGTTCGTGTATAGGCAGCGTC
>bc25mer_168444|bc25mer_168445
AATCGTTGGGCGGATCGGTATCAAT	AGGACGATACGAGCTTCCTCGGTCG
>bc25mer_168446|bc25mer_168447
ACAGCTGTTCCGGTAGTGTTGCTAT	GGGATCTGTAAAATCGCGGGGCGTA
>bc25mer_168448|bc25mer_168451
AATAGACTAATGCAGTGCGCGGTTG	AGCCTGGGCTGTTGGCTTGAAATTT
>bc25mer_168450|bc25mer_168452
ATCGTTGATTCGCTAATAAGTTGCC	CCCTTGCGGCCCATAGGAACATATT
>bc25mer_168453|bc25mer_168454
CGACTTGTTGCCGTCACTGTAGTGC	GTTGTCACCGTCCAGAGCATATTGT
>bc25mer_168455|bc25mer_168456
GCTAATGAACCCTCCCGTTTGAGGG	GTCTCAACGCTCGGAAGTCCGGTTC
>bc25mer_168457|bc25mer_168460
GAGGACGTGTCGTACTACCGTCTAC	GAATCGTCAAGGCGGACGTCGGTAC
>bc25mer_168462|bc25mer_168463
AAGCTTTAAGTCATCGCCCGGCTGA	TTAGGTTAAGATTTCCGACCACGGG
>bc25mer_168464|bc25mer_168467
ATCAGGTGTCTGCGTCATGCACTGC	AGTTATGGGCAAGAGCTTACCTATC
>bc25mer_168466|bc25mer_168468
GTCTAATGGAACGGCGCCTCAGAGA	CTAGAGTTCGACGACCGGAGGATTA
>bc25mer_168469|bc25mer_168470
GTACTACGAGAGGTATCCAAATAGA	AGGTCGTGATAGGGCCCATAGCTCT
>bc25mer_168471|bc25mer_168472
CGCCTAAAAGAATGTCGAGTTGGCC	GTCCGTGTGATGTAACTTAAACTGC
>bc25mer_168473|bc25mer_168474
TTGGCCCTTATAGACTGTCTCATTA	CGACCGAACATGACTCCACGTCATC
>bc25mer_168475|bc25mer_168476
GGGCAGTTGTCAGCCAATTCTTGCT	TGCAGTCAAGCTCGGACTTGGAACG
>bc25mer_168477|bc25mer_168478
GTTAGCACTGCCCCTTTCGAATGGT	GTTAGCTTGGTTCCGCCAATCACGA
>bc25mer_168479|bc25mer_168480
ACCTATTGCTGGCCTGAGGTTGGAT	GTGAATATTAGGGCTGGCTTAGCTC
>bc25mer_168481|bc25mer_168482
GGTATGTCCTAGATTCCCGTTAGAG	ACCATGTTGGGCTTATTCACTGTCG
>bc25mer_168483|bc25mer_168486
ACGAAAGAAAAGCCCCTAGCCATGC	TAGATGTGGTATGGGTGACAACATA
>bc25mer_168485|bc25mer_168487
GATACCGATATGCTGTCAGCAGGTA	GCAGTTAAGTCGCTCCGAGGGTTAA
>bc25mer_168488|bc25mer_168489
GTGGAAGCGCTCGACAGATTTACCC	TCTAAAACATGTGTCCATGGAGCCT
>bc25mer_168490|bc25mer_168491
TTGTTTTCCACTCTTTTCGATGACG	ACACAGCGTTCAGAGCCGATAGAAC
>bc25mer_168492|bc25mer_168493
CAGTTTTGTCATTCGCAGAGATCCT	CTGTCTCCCATTTTATATCACAGCG
>bc25mer_168494|bc25mer_168495
ACCTTCTCTATGCCGTCCACAGCAC	AAGGTGTTTTCAATCCACGACGGCT
>bc25mer_168496|bc25mer_168499
GGGCTACTAACATACGGTGTCACTT	ATTAGATGAGATTGCTCGCCCCTGA
>bc25mer_168498|bc25mer_168500
AACTTCTTATGCCGGGTAAAGCACA	CTGCTGGAGCGGTAGAGAGATTCTC
>bc25mer_168501|bc25mer_168502
TGGAAGTAGGCGTTTTCAACCCCGT	TAGATACAGGTTCATGGGCTCTTCG
>bc25mer_168503|bc25mer_168504
GACACATGCGGGGAGGTATACAGCG	GGAGTCACCCTCGTCTTGTGGAACT
>bc25mer_168505|bc25mer_168506
TCCATGTAATGCGAGCCGTAACCTT	GACTTGCTTGCCTGCTCTGAATATC
>bc25mer_168507|bc25mer_168508
AGTCCGGTAGACAGTAGATATCTGA	GTCAACGAATGACTTGCCAGATGTG
>bc25mer_168509|bc25mer_168510
GAAGTCCATTTTACTGCCGATGGTT	GGGACATTCCCCTTATTAGCATAAT
>bc25mer_168511|bc25mer_168512
GTCTTTACGATCACGCAGATGAGGA	TATAACCCATACTCGCCCGACATAC
>bc25mer_168513|bc25mer_168514
CTGTTTACGATACCCACCGATTGTG	AGGATACTTTCGTTTACCGTTTAGC
>bc25mer_168515|bc25mer_168516
GACTCTTTGGACCGGCGGAGACTAT	TCTAAATATCGGTGTATCCTCCCGT
>bc25mer_168517|bc25mer_168518
CTACGGCTAACCAAGTCTAGCTTTA	GATAAGAGTCCGAGCCACTGCGACG
>bc25mer_168519|bc25mer_168520
GGGCGCTCACCGGACAGAATACATT	GTAAAGAGCCCCACCGCCAATCTTG
>bc25mer_168521|bc25mer_168522
GGAACGCGATTGCTTTCAGCGTTGA	TTCCGGGGAACGCTAGTTTTACCTG
>bc25mer_168523|bc25mer_168524
GTCAGCGGTTGTTAATTCTAGTCCT	TAAGATTGAGCCCGGCAGGTTCGAT
>bc25mer_168525|bc25mer_168526
TGTATTTCGTACTGAAGTCTGGCCG	AATCCGCCGATTGTGGCATTAATAT
>bc25mer_168527|bc25mer_168528
ATTATCATCGCGCCGCCGTTAAATG	GACTTATGGCCTTCAGAAGGATTCG
>bc25mer_168529|bc25mer_168530
CGATCATGGTATCAGCGGGTTATAA	GTTTCCGAAAGGGTTTATTCTGCAC
>bc25mer_168531|bc25mer_168532
ACTACGCTATCGTCTAATAGGCTTT	GTCTGAGTATGCCACTTATTACAGG
>bc25mer_168533|bc25mer_168536
GCTCGATTAAAATCCGTGTACAGTT	ACCTCGGACGTGGACCATAGGTTAT
>bc25mer_168535|bc25mer_168537
GGAACTCTATGATTAGCAATGTCTC	ATTTCCACCAGGCTTCATAGAGAAT
>bc25mer_168538|bc25mer_168539
GGACGTAGCTCCACTACCTGGTAGT	TTGCTAAATGCCGAGTCACGCAGAG
>bc25mer_168540|bc25mer_168541
GTTATGCGTCTTAGTCAGACTAGCT	TGATTGCTAGACGGCCGGTTGACAT
>bc25mer_168543|bc25mer_168544
CTAGTTGGGCACGGCTACTGAAATA	TGAAGTCACTCTCTCGTTTTGTGAA
>bc25mer_168546|bc25mer_168547
GGCGGTTGATTTTACCTTGTTACTT	TAAGGTACAGTGCGCCCGTCGATAT
>bc25mer_168548|bc25mer_168549
CTTTGGAAGTAGTTGCGAGCCTCGG	GTGCGCGTAAGATCCTCGCAAGTTC
>bc25mer_168551|bc25mer_168552
GTGAATAGTCGCTCGCCTCCTCCTA	CTGCACAGTCGAGTTATTCGCAGAT
>bc25mer_168553|bc25mer_168556
ACATAGTCGTGAATATCGGTGCCTT	TTACCAGTAAGCGGGGAGCGTCATA
>bc25mer_168555|bc25mer_168557
ACGTCTCGTTGTGACCGGTCAATCG	GCGAGAGTGTTTCCGCGACTTTAGG
>bc25mer_168558|bc25mer_168559
GGAATAAAGCCGTGCCTGGGTCTTA	TCGTTCCAGTTTTCGCGCCTAGGTC
>bc25mer_168560|bc25mer_168561
ACACGAGACTGCTATTATGGAAGCT	CCTATCCGTTACGCAGATATCCTGG
>bc25mer_168562|bc25mer_168563
CTTTAATGGACGTGACGTTGACAGG	TGCTAGTTACGTTCCAGTCTTATTC
>bc25mer_168564|bc25mer_168565
GGAGTTCTCGCGTACTCACTTTGTC	GACCGAAGATTACTAGGGGTCGGTC
>bc25mer_168566|bc25mer_168567
TCACTTGATCGGGACTGGCCATTTA	GTAACCTCGCGCATATGTTCTATGA
>bc25mer_168568|bc25mer_168569
ATAGACGTGATCAGACCTTACAGCA	TCCATGTTATAGTTCCTTTAAGTGC
>bc25mer_168571|bc25mer_168572
CCTCAATTCGAACAGTGGGATCATG	TTGTAAACCTGGATTTAGCGCATCA
>bc25mer_168573|bc25mer_168574
CATTGATGAGGGCCTTCCCACATTG	AATGTGTCACTTACTATGGTAGCCC
>bc25mer_168575|bc25mer_168579
GCTTTAGTTTATGGCGCGAACCAGA	GGGATATACAAGCTCCGTCGCTTTT
>bc25mer_168577|bc25mer_168580
ATCTGATGTTGGCGTTGGTTGCCAC	ACGAGTGAGCATTCCAAACTAACCT
>bc25mer_168581|bc25mer_168582
TTACGAAGCTTACTGTGCTCAACAG	CCTCCACTATGCGAGGCTCTTAATA
>bc25mer_168583|bc25mer_168584
TTAGTACTAGCTGTCACACCTGAAA	CAAACTTAATCACGTGGCGTCGATT
>bc25mer_168585|bc25mer_168586
AAAGAAATTGGTCGCGCTGCGCATG	ACGATAGATGTACCGGGGTCGCGAT
>bc25mer_168587|bc25mer_168588
CGCGGGAAGTATTTCATATCACCGA	GGCGTATGACCCCACTAGGAGGATC
>bc25mer_168589|bc25mer_168593
CACCGAGATGCCTTCACCGCAAAAC	GCGTTGTTTTCCTCAGTCGCATTGC
>bc25mer_168591|bc25mer_168594
CCGTTTGTGTATCGACTCTTTATCG	AAGTGATCTACCTCTCCAGTTTCGT
>bc25mer_168595|bc25mer_168596
GTTACCGGGTCCATGGAGGATTCAT	CCACGGCACCGCTTATCTCGGATAA
>bc25mer_168597|bc25mer_168600
GTAATCGTTTCGCCTTACTCCAATA	TGTATTGTTTGGAGGCCCACTCTTA
>bc25mer_168599|bc25mer_168601
TTAGCCAATGCACTGTGACGGGTGT	AGAAACCTATTTGGACGGGGCGGAC
>bc25mer_168602|bc25mer_168603
CAGTTACGTGTGGCTCATCTTTTAC	TACCAGAGTGCATGCTCGTTCTCGG
>bc25mer_168604|bc25mer_168605
TATTCGATCAACGTACCCGTAGGCT	GTTGTGTGTTAAAGATCGATACCTC
>bc25mer_168606|bc25mer_168607
TATAAGGACTTGTGCGCTCCTGCAC	CAGCCTTGGATTCTAAGGATACCCC
>bc25mer_168608|bc25mer_168609
ATAGAAGGTTACCCTCCTTGGACGT	CGCACGTTGAGTATTTTGAAGCTCT
>bc25mer_168610|bc25mer_168611
TCAGTGTTAGCTGTATGCTCCATAA	ATCGTCTGAGTGTCCCGCAGTCTAT
>bc25mer_168614|bc25mer_168615
CCATGTGTTTTGGCCCTGGCTAGTA	TCACCGATCCGTCTGTTCTTCACTA
>bc25mer_168616|bc25mer_168619
CCGGTTCTGTCAATGGTCTACCCCT	TTAACCAAGTAGGACTGCTCTTCTG
>bc25mer_168618|bc25mer_168620
TCTTAATTATCTGGGTCCGCATCTC	GGGCATTGGACAGTATTCGGATTAT
>bc25mer_168621|bc25mer_168624
GATCGGGACATATCTTAACCTATGT	AGACTCTTAGGTAGTACTCCCGCGT
>bc25mer_168623|bc25mer_168626
GTCAGCTGCCGGGACGATATCGTAA	ATTTGTTGCGTGGCGGCGACTACAT
>bc25mer_168627|bc25mer_168628
TCTGTATGTGGACCCATGATAGCCA	TGTCTATCGCTTTTCGCCATCTATC
>bc25mer_168630|bc25mer_168631
CAGCTGTGGGATACGAACCAGCAGT	AGAGGTTCCCCAAGAGTCAGCAATC
>bc25mer_168632|bc25mer_168633
AATCCTTTTGACTCCTTATCTGGTA	GCCGTTATACACGTCTGGGCTCTGT
>bc25mer_168634|bc25mer_168635
CATTCCTTGTACCACGCACTTGAAC	TCCGAGGCTTTTAGTTTGGAGTTGC
>bc25mer_168636|bc25mer_168637
CTCACGCCCACCCGATACGAATATT	GTGCGATGGCCTGACTTGCGCTATA
>bc25mer_168638|bc25mer_168639
CTCGCCGGGTGGTGAAAAGAGCTAT	GCACACTTAGTATATCTCCATCTCC
>bc25mer_168640|bc25mer_168641
CTTTTGCGGTCATTCTGAACTATAT	AGTGTTTTAAGCGACTAACAGTCCT
>bc25mer_168642|bc25mer_168643
ATCGGCGTTGTGACACTATATAACC	GCTTTCTTATCACTGCGCCGAAGGT
>bc25mer_168644|bc25mer_168645
GGAGATCAGGACGCGAACACGAAGA	CTTGACTAATAATCGGGCGAGACTG
>bc25mer_168646|bc25mer_168647
TCCTCACGCCTGGTGAAAGATAGGT	AAGGCTTACTACGCACTACACAAGG
>bc25mer_168648|bc25mer_168651
TGTCCATTTATCGACGGAGCTGTTT	CCATTGGTTTACTCTTGCTACAAAT
>bc25mer_168650|bc25mer_168652
GCAGACGTCTGTTCCTACTTCACGT	TATGCTCACCTCATACCGCTACATA
>bc25mer_168653|bc25mer_168654
GAATATGGCGACCGTTATCCGGCGT	TTCGACTGGCTGTAGGAACTGACCC
>bc25mer_168655|bc25mer_168656
TTCCGGAATAGACGCATTGTCCAAA	CATAGGGCAGTCGGTACGTCTATAA
>bc25mer_168657|bc25mer_168658
GAAGTCTAGCCCGACCGAATGGATT	TGGGCTAGACTTTATTGTGTCCCCA
>bc25mer_168659|bc25mer_168660
TCTTACCCGCAGAGGCAGTTTCTCT	TTGAAGATTACCGCTATCAAGCCTT
>bc25mer_168661|bc25mer_168662
TGACAAGTGAACATAGTCGGTGTTT	GGCGTTTAGATATATGTAATGCTCG
>bc25mer_168663|bc25mer_168664
ACTTAGCGAGGGCCTACTAGTGTGT	ATAGATTACACGCGGACTCACGTGG
>bc25mer_168665|bc25mer_168666
CGAGCTGACGTCACCCTGTGATGTG	AGGGTAACACTGGGACCGTCGAATC
>bc25mer_168668|bc25mer_168669
CGACTCCATTGCGGAGGGTTACTAG	CATTTCCCCACAATTCCGATGCCAT
>bc25mer_168670|bc25mer_168671
GTCTCAGTTTGGGATTATCCTGGCT	AAACTGTCCGTATACCGCACTCGCG
>bc25mer_168672|bc25mer_168673
CACGAGGAGAGTGTCTCGGCGAGTA	ATTCATATCGGTTGGCCGTAACATG
>bc25mer_168674|bc25mer_168675
GGGCTGGTTTCTACCTAAATTTCAC	TATGGGATCGGGACGGCCGTTCTAA
>bc25mer_168676|bc25mer_168677
AAGTGTGTGCCGGAAGTATAGTGTC	AGTTACGTAGCACTACTGTTTGCCA
>bc25mer_168678|bc25mer_168679
ATTGCGTTCACTGTCGGTGTACTCG	ATTGTGCTCGCAAAGAGAACCCACC
>bc25mer_168680|bc25mer_168683
TCGCTTAGATAATAACCTGCGCTTT	CAGCCTCTCACCGTTCTCACTTGGG
>bc25mer_168682|bc25mer_168684
GGCTCTGTATGACCGCACCATGGAT	AGCTACTGATGCATGCGACCTAATT
>bc25mer_168685|bc25mer_168686
GTAAGTGCGCACCGTGACCTTAGAG	TTTTATCTGATGGGGCTTTCGCCTA
>bc25mer_168688|bc25mer_168689
TGTCAACGGAGGAATCGCTCTTAAG	ATTGGACAGATCGCTTGCTTTGGAG
>bc25mer_168690|bc25mer_168691
ACGAATCCGATGCGTCGAGAATTGA	ACGTTTTCTTAGAGGTCCGTGTGGC
>bc25mer_168692|bc25mer_168693
GAGACGGCGGATTTCACTGGCTAAG	TGTAATCGTCCAGCGGAGACTTGGA
>bc25mer_168694|bc25mer_168695
TAGACAATACATCGTGTGCCTTGGA	AATCTTCGGGAGCAACTGGGTGACG
>bc25mer_168697|bc25mer_168700
CCAAAGAGTGCTCCATCTGTTTTCG	CTATATGTAGCCAGGATTTCCGCCA
>bc25mer_168699|bc25mer_168701
AAACAGTTGGAAGCTTGGTCTGGCT	ACATGTTTACTCCCGTCTTAAATTC
>bc25mer_168702|bc25mer_168703
CATTCTATGTACTTGGTATGCACGT	CTAACAGTGATTCACAGTCCTTACT
>bc25mer_168704|bc25mer_168705
ATGAGAGGTGCCTGAGACTCGTCAA	CTTGTCTTAACGGCTGTTATTTACG
>bc25mer_168706|bc25mer_168707
CTCTTGAATCGGATCGGGCGAGTCA	ATCTCTTAGTATCAGTATGCCCGAA
>bc25mer_168708|bc25mer_168709
TTGAAACCAATCGTTGAGAAGGCCT	ACATGTTAGCGGCTCGCATCTGCAG
>bc25mer_168710|bc25mer_168711
GCGTCCGTATATCTTACATCATTCT	GGGCTCTGGGTACATATGCACGACC
>bc25mer_168712|bc25mer_168713
CAATGCGTTAAGTGTTGGTGCCATA	TAGGCGCTAGATATTGCTACCCAGT
>bc25mer_168714|bc25mer_168715
CTACTTCGGCCCGATGCGTAAGTTT	CTTTCATGTGTGCCCCACATAATGG
>bc25mer_168716|bc25mer_168717
GACACGGTGGTAAGTCCGTCCGTTT	GCCCGTACAACCTAAAAGGTAGCGA
>bc25mer_168718|bc25mer_168719
TATTTGTCGGCGCTACGTTATTTTC	TATCGAAGTTTCTGCTATGCGCATC
>bc25mer_168720|bc25mer_168721
GCATGGGTGCGCTTTGAACAGTCTG	ACACGTATGAGTACGGACAGTCCTT
>bc25mer_168722|bc25mer_168723
CTAGGAACACCCAGATAACTGACTA	GCGCCGTAAGAATACCTTTCGCTTC
>bc25mer_168724|bc25mer_168725
GTGTATTCTGATGCGGCAGAGCTTT	CACAACCCCGTGAATTGGGAACTAA
>bc25mer_168726|bc25mer_168727
TTCTCGAAGGTGCCCGTCCGATTAG	TTCTGGCTAAGATTGGTCCGAGCTC
>bc25mer_168729|bc25mer_168730
ACGAGGGTGCACGTCTACTGAATGT	CCACACGCGACCTACAGGACTGATC
>bc25mer_168731|bc25mer_168732
TACGTTTGCTAAGGACAACGGCGTA	AGTGCCTGAGAAAGCGCCTCTATGC
>bc25mer_168733|bc25mer_168734
ATTGGGTCTGCACATGACTACCTGT	GATGGGGCTTTGCTAACCTACACAG
>bc25mer_168735|bc25mer_168736
ATTGGATAACGTGAACCGAGAGCTG	ACATACGAGAACTTGGCGTTCCTGG
>bc25mer_168737|bc25mer_168738
ATATGGCGGGTCATTGGCGTTCTTT	GAGGACAGCCCCTAGTTATATTCAT
>bc25mer_168739|bc25mer_168740
GCCAAGAGATCGTTGGTGTTTGTCC	TTGATGGACCCATGGGATCGGCTAA
>bc25mer_168741|bc25mer_168742
CGTCTAAGAGGGGATACTAGCACTT	CGAGTGTGTGCCTAACGTCTACATG
>bc25mer_168743|bc25mer_168744
CGAAAGGCTTGTGTGCGTGTCTCAT	TACGTGATTTACACTCCTGGTGACA
>bc25mer_168745|bc25mer_168746
AGCGTTATGCCCTCGTTCATGAACA	TGAGTGTCTCAACTCAATCGCGGGT
>bc25mer_168747|bc25mer_168748
AAGTCGTCGAATGGCGGTAGCTGAC	ACACTTGAGTCATGTTGGTCCCCGG
>bc25mer_168749|bc25mer_168750
GGTGCGAATAAGGAACTGCGATACA	ACCGTGGTATTCAATTTGCGTCTAG
>bc25mer_168751|bc25mer_168752
TTCTGTTAGGTGATTCGCGTTTCCA	GGTTAGCAATTCGGTCCCCATCATG
>bc25mer_168753|bc25mer_168754
TAAACCGATCAAACCTCTACGCCAT	GATCTAGTGTTACCATACCGCGAAC
>bc25mer_168755|bc25mer_168756
GCAGTTTATACAACCCAATTCCGTT	GTACTAGTGCTTGTGGGGTGCATTG
>bc25mer_168757|bc25mer_168758
CGAGCTTGGAGCGGCTTACTCCTAA	TCTTCTGGTAACCGCACAACTTGTT
>bc25mer_168759|bc25mer_168760
CAATAGGAAACGGAAGGCCAGCATT	GCTTAGTCTTGATGAGTAGCCGCTA
>bc25mer_168761|bc25mer_168762
ATATAACAGCCGGGGTCCGTTCCGA	GTAGGCTGGCTGGTCTAACGTCCTC
>bc25mer_168763|bc25mer_168764
TAGCATGATCCCAGCGGTAGGTCAT	GCCTGGTATTGACATGTAAACAATG
>bc25mer_168765|bc25mer_168766
CATCACGCGGTCCTAACTTCTCGTT	TACTTTTGCTATCAGTCCTTAGCCT
>bc25mer_168767|bc25mer_168768
GTGACGGGCGAGTCCTGTCTTGATA	ATGGCTCATTCACAACGGTGTCATA
>bc25mer_168769|bc25mer_168770
TGGTTTCTTAGTTGACCGGGCGACT	GCCGTATATAGGGTAGTGGTCACCT
>bc25mer_168771|bc25mer_168774
TATGAACCTTATGAGACTGCTTGTC	GTCGGTTCGTCAGGGAGCCTAGTTA
>bc25mer_168773|bc25mer_168775
CTAGCGTCCACCGACCATGCTGAAT	GTGCTAAATGTGCTTACTCGCAAGA
>bc25mer_168776|bc25mer_168777
TCCTGGTAGGGTGCAGTGGACCTTA	CGACCGACGTTGATCTGTAACTGGA
>bc25mer_168778|bc25mer_168779
TATGTACACAGCACAACTGGGGCGT	TGGTCGATATACTGCCGTATGGTTA
>bc25mer_168780|bc25mer_168781
AACCCCAGGTGTGCGAGATAAGCAT	ATCTTTAGAAGAGTACCCGGAGCCT
>bc25mer_168782|bc25mer_168783
AAAGATGGCGACCTTGGACTCAGCC	CTTGAGCGTGCGTATGAACACAGGA
>bc25mer_168784|bc25mer_168785
TGGCTGACGGTCATAGTACAGTGTT	CGGGTATGCCTGACTCTAAGCTTTT
>bc25mer_168787|bc25mer_168790
CCTCACTGGGTATACACTACTGCCT	GGTGAAAAGACGGTACTTAATTGGG
>bc25mer_168789|bc25mer_168791
CTGCGATTAGCCACATTTTACTCAT	GTGTACTGCGCTCACACGTAGATTC
>bc25mer_168792|bc25mer_168793
GTATCGCTGAAATATGTCCTCGTCC	ATGGTATGTTTACACTCTACCCCAG
>bc25mer_168794|bc25mer_168795
TCGATCAATGACCTGTAGCAGCGAT	GCGCTAGCGTTCAACGTACTACTCT
>bc25mer_168796|bc25mer_168797
GGCAATAAGCGGCACGTGACTACTG	GGAAATATACCCAGTGCCTGTTACT
>bc25mer_168798|bc25mer_168799
GGCTAGACGTCCTATGGAGCAGGTT	GGTTACACAACGTTCCAGCGAGTCG
>bc25mer_168800|bc25mer_168801
AAGAGTTCACGTGTCGGTCGCTACT	TAAGTCGACCCACGTCCATTATGGA
>bc25mer_168802|bc25mer_168805
ACGGGTGCCGTGATTCAATCTTTTC	CCACGCTAACGATAGCTTGTTTACT
>bc25mer_168804|bc25mer_168806
AATACAATCGTCGTGCGGCGTGATG	ATATTGGCGGCCTCTAAGCCTGGTC
>bc25mer_168807|bc25mer_168808
AGGAGGCCAAGACGTCCTTTATACC	GAAGTGAGCGCGTGATTGAACCTCT
>bc25mer_168809|bc25mer_168810
GTAGCGTTCGCGAACATGTGTAGAC	GTAGCCTAATTAGCGCATTCCGACG
>bc25mer_168811|bc25mer_168812
GTCGGGTATACGGCCTCTTGATGGC	CAAGGACTTGCCTAATCTTGATTTC
>bc25mer_168814|bc25mer_168815
GTAGCTATTTCGGGTGGGCCCTAGA	TACTCCGCCGATGAGCATGGTAAGG
>bc25mer_168816|bc25mer_168817
ATCTTACGGGCGATCTGCGATACAT	TGGTAGGACCCATCGGACGATTGTT
>bc25mer_168818|bc25mer_168819
TTACAGTCTGCATTAACGTGACGGA	AGTCGTGCGGTACACACCATATGCT
>bc25mer_168820|bc25mer_168821
GGACTAAGTGCTGTCCAATCGGTGA	TATCGCTGGGGTATCCATTCTCGCT
>bc25mer_168822|bc25mer_168823
TGGAAAGTGCTCAAGTACGCCGTGT	AATTGGGTTTCTCGGCCATGCTTTC
>bc25mer_168824|bc25mer_168825
AGTTCAGCAAAACGTCGGACTCGTG	GCTAGCTGTATTTGAGTGGAGATCG
>bc25mer_168826|bc25mer_168827
AATTTACTTACAGCGGTGTGCGTCA	CAAAGACCGGGTTCGGATTGTTTAT
>bc25mer_168828|bc25mer_168829
CTGGTATTGCGTTTGACCGAGGTTC	AGCAGTTTATCCCCATTGCTTGCCA
>bc25mer_168831|bc25mer_168832
AGCCAATTCATTCAATCCGTTGGCT	TTAATTTCTGTACGCGCTGTGGCTA
>bc25mer_168833|bc25mer_168834
GTTATCGTGATTAGCTTCGCCAGCA	ATTTCGCCATTGCCATGTTGCGTGA
>bc25mer_168835|bc25mer_168836
ACGCTACTCGGGATTGTCACATGGA	GATTCTCATGTCACGTATGTCTCCA
>bc25mer_168837|bc25mer_168838
AACACGGGCTGGGTGACATTAATTA	CATACAAGGGACGGATATCCCGGTG
>bc25mer_168839|bc25mer_168840
CAAGGGGAGTCTTTGTCACGCGCTA	GAGATTCGCGTTATGGTCTAGTATA
>bc25mer_168841|bc25mer_168844
ATTCCGATTTTATGCTTCAACGATC	TCCCTACCAGTTGAATAATTCGGGT
>bc25mer_168843|bc25mer_168845
TTGATCAGGTTCGAGCGATCTCATT	ATCAACATCAATGGGCCTCTTTACT
>bc25mer_168846|bc25mer_168847
GACGTGATATTTGCCTACCCTATTG	GATAGGCTTCGGTCCGATATTCTTG
>bc25mer_168848|bc25mer_168849
GGAATCGCGGGATCAATTACGCTAT	TCATTAATATCAACGCTTCGCACAC
>bc25mer_168852|bc25mer_168853
TTGGTTGACGCTGCAGGGTAGTCAT	TGTGTATGTCGCTGTGGGTACGACG
>bc25mer_168854|bc25mer_168855
AGAGCAGTCGTCTCTTCATGTTATC	TTCTTATACTCCGGTCAGCAGCCAT
>bc25mer_168856|bc25mer_168857
CTTCGGATTAATTGGGCTGTCGACC	ACTTTGCGGAAACGTGTTTTCCTGT
>bc25mer_168858|bc25mer_168859
CAGTGGGTGTCGTGACCATGGTCAA	ATTCATATCGGCCTGTAGTGATCTT
>bc25mer_168860|bc25mer_168861
TGTAGACACACGCTTGTGCCTTATT	GAGTATGGAACCATGGCACGTCGGT
>bc25mer_168862|bc25mer_168863
GGTGGATACGCACAATGGTCGTAGC	TTGTCAACCGAATGCTTAGCATTAC
>bc25mer_168864|bc25mer_168865
AGAGTATGAATCCGAGGCCGCCATT	TTTGCGTCGCGTATTTTAACCTCAG
>bc25mer_168866|bc25mer_168867
AAATGAGTGCCCGAGGCTAATACTC	ATCGTGTTATTGTGCCGTGCCCAGT
>bc25mer_168868|bc25mer_168869
ATAGCGTTGGTGGGCACCCAATTAC	ATTTTCTCGTTTTACCACTTTCACA
>bc25mer_168870|bc25mer_168871
TAGGCTTTCGACCAGGGTATGGCAT	CTTAACGGCCCTGGTGAGGCTAAGA
>bc25mer_168872|bc25mer_168873
GGTTCTACTTCGGCCCTGAATTAGA	CACTTATTTTCCATCATGCAGGGCA
>bc25mer_168875|bc25mer_168876
CACACGGCGTTTGTGAATCCGACAT	CTTATGGTCCACTGCCCCTTACCAA
>bc25mer_168878|bc25mer_168879
ATACCGATGGCTGAGTACCAAATAA	AGCCTGGAAAGGTACGTCGAGCCTA
>bc25mer_168880|bc25mer_168881
AGTCCATTCGTAAGTACGTTTGGTG	AAAGCTACGATTCTGGGCGTGCTAC
>bc25mer_168882|bc25mer_168886
ACCATAGAGCGAACGTCACGTAGAT	ACAACGATCATACACCACTGAGGTT
>bc25mer_168884|bc25mer_168887
TAGGAAGCCACAAGGGAGCGTACTG	GGTAGTAATCCTTCCCTTGACGGTT
>bc25mer_168888|bc25mer_168889
ATTTAAACGCTGATGCCCGGGTTTT	CTCATTCTAGGCCAGCCCTGACAAA
>bc25mer_168890|bc25mer_168891
GACTCAGGTACAATCACGTGCTGGT	GCTGAGGGTTGATTCTCAATTCGTC
>bc25mer_168892|bc25mer_168893
GTCGTCTTTTCTTGATACCAGGCAA	CTCAAGGTAACTGAGTATATCACCT
>bc25mer_168894|bc25mer_168897
ATATCTACTAGCCAGTTTGGTGCGG	GCTTAAGTCTCGCTGAGGCAGCTTT
>bc25mer_168896|bc25mer_168900
TCCTATTGAACACTCGGCCACCAAC	GCAAGTGGTATTCAGCGCCTCCAAA
>bc25mer_168901|bc25mer_168903
AATATCTATTCTGCCGCTTGGGAGA	GATTAATTAATGCCTGGCGCTGTCT
>bc25mer_168904|bc25mer_168905
GGTACGGTATTACTACGCTTTCCTG	AGGAGATGCCGGTCGCATCTTTTCC
>bc25mer_168906|bc25mer_168907
TGGGCGGAGTCAACCTTAAATTCAT	AGAACCATGTTCAGTATCCGCGGTT
>bc25mer_168908|bc25mer_168909
GTAGGGCCGAGTACCCAAACTCTTA	CTACAGAGGTCGTCCGCCGAAGAAT
>bc25mer_168910|bc25mer_168911
GCGGTGAAGCCTGTGGAGATGTATG	GCTTCGAAGAACTGGCCATCGTCTA
>bc25mer_168912|bc25mer_168913
ATTATCGGAGTTTAACTGCCTACCC	AACCGTCTATACTATGCTGAGTCGT
>bc25mer_168914|bc25mer_168915
CATTGTACGATTTAGCGTCTGCTCT	GTTCGGGCGACGTCTTATTCGAAGA
>bc25mer_168916|bc25mer_168917
GGCTTCATTTTAAGCACGGCGACGG	GTGGCTGAGGGTACTGATATGCCTC
>bc25mer_168919|bc25mer_168920
ATGGGAGAGATGTGCCCAAATCCGT	TAGCGTTAGTCACATCTCGGGTCCG
>bc25mer_168922|bc25mer_168923
CGGGACGTGAAGTTACTAGTTGATG	AGACCATAGAGGTTCGGCTGATACC
>bc25mer_168924|bc25mer_168925
CCGCGTGGAAGGGCGTTCTATAACT	ACGTGCTCGCGTCGGAAGTAAGTAT
>bc25mer_168926|bc25mer_168929
AGTTACTCCGTTCAGAACCCGCCAA	GAGATCAGGCGACAGTTGGCACTCT
>bc25mer_168928|bc25mer_168930
TCGACCCACTTGAGGTTGAACCAAT	TCCAAGTCCTATGACAGATACCACG
>bc25mer_168931|bc25mer_168932
AGTCTTATATCTCCACATTGAGGCT	CGTAAAGTCTGCCTGTGCCCAACAC
>bc25mer_168933|bc25mer_168936
TTAGAACTAGCTCCGGGTGAATCGT	TAATGGTTATACGTGCCAGTCTGGC
>bc25mer_168935|bc25mer_168937
GACGGAATAGCGCACCAAGAAAGAT	GCTGTTTTAGTTTCGTCCACTCTAT
>bc25mer_168938|bc25mer_168939
GACTGGGTGCGTCAAAGGTATACTT	GGTATGGCTCCTTGGCGTGAAAACG
>bc25mer_168940|bc25mer_168941
GTAGGGTCACGGAAAGTACAATAAT	AGCGACGTTTCTGCCATTTTATGTT
>bc25mer_168942|bc25mer_168943
CGAGAGGTTGGTACTACCGCCATGG	GCATATTAACACTTACGCTCTCGGT
>bc25mer_168944|bc25mer_168945
CTGATGCTGCATGGTCGAATTATGT	ATTGACGCTTGCCATTTATTGACAT
>bc25mer_168947|bc25mer_168948
CACAGGGCTTGTGTGACTCAGGAAG	CCTGCGTAATACCCCGCACAAGAAA
>bc25mer_168949|bc25mer_168950
GCGCAGTCGGTCGTCTTAGACTTAA	CGACTGATCAGACCCTCCGAGAGTT
>bc25mer_168951|bc25mer_168952
GAGCGGTCCGGGTACTACGAATAGA	AGGCGATCTAACCGCAGACGTCTAG
>bc25mer_168954|bc25mer_168955
GACGCATCGGGAGCAGGATATTAAC	TACACGTACGCGCGGATAACACTAC
>bc25mer_168956|bc25mer_168957
TTACGGTGTCAGGAACCCTCGTTGT	TTGTACTCGGGTTAGTAGCGCGCTG
>bc25mer_168959|bc25mer_168960
TCTTTACTTGTTCTGTCCGTGTTGG	AACTGCGTGTAGGTGATTGAATAAC
>bc25mer_168961|bc25mer_168962
ACACAAGCAACACGTAACCTGCCCT	GTGTTGACACCCGGGGATCGTACAG
>bc25mer_168963|bc25mer_168964
GTAGCGGTTTCCCCTTAATAACGAA	ATTCGTCTTGTCCTTTAGGAAATCG
>bc25mer_168965|bc25mer_168966
CATGGTGAAAGCTGTTTCGTGCCCG	TAATAGAGCAATAGCCGTTCGTCTT
>bc25mer_168967|bc25mer_168970
CCTATTTGCGAGGCGCACCGAAAAC	GGGTTTGCGTATTTGACCCACCGAG
>bc25mer_168969|bc25mer_168971
CATGGATTACTTGGCCCGAACATTG	ATGTCTGTATTTAAGCTGCTTACAC
>bc25mer_168972|bc25mer_168973
GCTTACCTACGGGAAACCGTCGTGT	GCGGTGAATCTCAATACGGTGACTT
>bc25mer_168974|bc25mer_168975
CCATGAGGAAGAGCTTTTCGCAAAC	ATTTTACCGGATACCGCCCGCGAAG
>bc25mer_168977|bc25mer_168978
TAGCCCTTGTAGTTGAGTCTGGGTA	GACTGTTCCGGACTCGTCGAATTAA
>bc25mer_168979|bc25mer_168980
ATAACAACTGTGCCGTACAGCTTCG	GCATAAGTGAGAAGTCGTGGAGGTG
>bc25mer_168982|bc25mer_168983
GAAGTGTACACCGTTCGTCAAGAGT	TATGCTAAGCAAACTGGGAGGTAAG
>bc25mer_168984|bc25mer_168985
ATATCACTTGGTATGAGGCCCGAAT	CGGAATTTTAGAAGGCTTCTCCTAG
>bc25mer_168986|bc25mer_168989
GTATGCTATGGCGGCCAACCGTATT	TAACTCCCCTGGGAACACGTGAAGA
>bc25mer_168988|bc25mer_168990
ACTATGCTTGACATATTACGCCGTA	CTTGTCCCGACGCCACAAACTTAAC
>bc25mer_168991|bc25mer_168994
ATGAAGCGTCTCTCGATAGAACGGT	ATGGGTCGTACGTATTACTTACCAA
>bc25mer_168993|bc25mer_168995
ATGATCCACGGGTCAAGCATACGCA	CTCGTTAATGTGTGGGCCCAGATTC
>bc25mer_168996|bc25mer_168997
GGATAATAATGCTCGTTCTACGTCG	GCATGCCGATCACTGCAGTTTTATG
>bc25mer_168998|bc25mer_168999
TTACATGTACGGCTTTCGACTCTGT	ATGTTTTCACGTTGAATCTATCCAG
>bc25mer_169000|bc25mer_169001
GGTCCATGATAGGTGATCAGGCACA	CGGGCCGTTGCTTGATATCATTGTT
>bc25mer_169003|bc25mer_169004
TGTCGATACGAATCTTGTCATGCTA	CCTGTATCTATCGCTTTATGACACG
>bc25mer_169005|bc25mer_169006
GCGAATTTGTAATATACCCAGTTCT	GACCCAGGACCGGGAGTCTTGTCTA
>bc25mer_169007|bc25mer_169008
TTAGGCACCACTCCGTCACCTTGAG	TGTATATCGTAGCAACCGCTGTTAA
>bc25mer_169009|bc25mer_169010
TTCTTGACGGGGAGTCAACCACTAG	CTGACTGAATCGACAGATCCATATG
>bc25mer_169012|bc25mer_169013
ACGCTATCCTATGTTAAAGCCTGTG	AGCCATGGGGACACTTATTCTCGCT
>bc25mer_169014|bc25mer_169015
TCTGGGTTCACACAAAGTTGCGCAA	GATAATTGTTGACCAGTACTCGTCG
>bc25mer_169017|bc25mer_169020
ACTGACTAGTGGTTTCCGGTAGCAT	ATCCACCTTGGATTATTGCTATGCT
>bc25mer_169019|bc25mer_169021
GAGGGGCAGTATCGTGTCACCTTGG	TTCTATTTGACGTTACGATTCCGCG
>bc25mer_169022|bc25mer_169023
CATTTCGCTCTGTAAACACCGGACA	GTATTGACGCGGGGTGAACTACTCT
>bc25mer_169025|bc25mer_169026
TCTTTATGTCTGTTATCGGCAAGGC	GATACATCAAGAGCCGCGCTCATTG
>bc25mer_169027|bc25mer_169028
GCGATTCCATAGGCAGAGCTGCTAC	CGATTTAGCTGGATATGCCCCTATG
>bc25mer_169029|bc25mer_169030
AGTAGGGGCATAAATCCATACCGAT	TGGTAGCTTCCAAGTACGTCCGGAC
>bc25mer_169031|bc25mer_169032
GGAAAGAATGCCGCTACGCGACTTT	GACGAAGAGTGACCATGCATGGAGC
>bc25mer_169033|bc25mer_169034
GTCAGAAAGAAGCCTACAGAGCATA	CTTTCATCGACAGCGGAACTCTATT
>bc25mer_169035|bc25mer_169036
GACATGTTAACGCTCCTCTATGCGG	TTTCTATGTTCCGATTAAGCCACTA
>bc25mer_169037|bc25mer_169038
GTACTTCCTACAGGATTGCCCTCCC	CTAGGCCGCCCGATCAGATCAATAA
>bc25mer_169039|bc25mer_169040
CGGTGTACATTTCTGCGGTACAGGA	GCTCAACCAAGCGGGGTCTATCGTT
>bc25mer_169041|bc25mer_169042
CTAAAGCTTAGGCAACGTGCGCTTT	GTGAGGTACGGGCGTCTACTTAAGC
>bc25mer_169043|bc25mer_169044
CACCTCTCTCCAAATGAACTATCTC	ACTCAGCGTATTGCCTCCGACTTCG
>bc25mer_169045|bc25mer_169046
TCAGATGTGAATCTCTTAGCTCAAG	CTTGACCCGCTTAAGGACCTCAGAA
>bc25mer_169048|bc25mer_169049
GCCTAGGCATTTGCGAGAATCCCTC	TGAGGAACTAGATCGCCTACTCGGA
>bc25mer_169050|bc25mer_169051
AGTAAGGTTGCCGCGCCTTATTCGG	AGCATGTGATCTGCTTGCCCTCACA
>bc25mer_169053|bc25mer_169054
ATATAGGCTCTCCGTTCGTTCAATG	CCTGAAGTGGGCTGCTCATGTCAAT
>bc25mer_169055|bc25mer_169056
TCGAGTCGCAATCTTTGGTAATAGC	GCTTGCCCTTTAGAGAGATCGGACT
>bc25mer_169057|bc25mer_169058
GGAGTCTCGTTTGACGCTCAATGGG	CTATGCGCGGTGCTGGTAACACGTT
>bc25mer_169059|bc25mer_169060
TCGAGTCGCTCATGCGTTCACTAGG	GAGACTATGGGGACCACCACATGCG
>bc25mer_169061|bc25mer_169062
GGTTTAGCATGCTTCGAGGCCCGAT	CTAATTGTCTGAAAATACGCGGGCG
>bc25mer_169063|bc25mer_169064
TAATAACCGTGGGCCGTACGATGGA	CACGGAGTATATTCGCTCATGCTCT
>bc25mer_169065|bc25mer_169066
AGACGTTAGTGTTCCTGGGGCCTTT	AGGTGCTATCGATATGCGTAACCGT
>bc25mer_169067|bc25mer_169068
GATTTCGTTCTGCGATCGGTCTGGA	ATACCCGGACTGTCCGTCGATGTTC
>bc25mer_169069|bc25mer_169070
GCAGCGCCAGCTTACTTCGAATCAG	TGCGATACAGTTAGATTGACGGCAG
>bc25mer_169071|bc25mer_169072
GACAAACCTCGTGACTTATCCTTGG	GGGGAAATGAGCCCGCTTGTACAAA
>bc25mer_169073|bc25mer_169074
GGTTCAGGTAGTTAGCACTCGCATT	ATATATGTCTCTTTACCGCCTGTGA
>bc25mer_169075|bc25mer_169076
CGTGGTATCGCTAATACCTCCTTTA	CTAGGCCCGAGAAGCCCAGTGTATA
>bc25mer_169077|bc25mer_169078
AGTCGATTAGCACCATACAGTAGAA	GCAAGAGGTCATTTATGGATCACGG
>bc25mer_169080|bc25mer_169081
GCACCTGTGAATTAACATTCGCTTC	CAGTGAGACTAGCCATGCCTTCATG
>bc25mer_169082|bc25mer_169083
GTTCTAAGGCCCGTATGTGATCGAC	ATTGAGCTGAACTGACAAGATGACT
>bc25mer_169084|bc25mer_169086
TCTAATTCACGCTGCGTTTGCCCGA	TGCTTAGGGCTGCATATCAGGCTCG
>bc25mer_169087|bc25mer_169088
CGATTGCTAGTCGTGTTCTATTTGC	CGAAAAGTACCTGTGCTGGGTCTGT
>bc25mer_169089|bc25mer_169090
TTCTCGCTTCGGTAACCCGGGTTAC	GTACCGTTTTGCGCTGCAGCAATTT
>bc25mer_169091|bc25mer_169092
ATGTTGACGGTCCTCGCTGCTTAAC	GACGGTTCTTATTAATCAGCTAGGT
>bc25mer_169093|bc25mer_169094
GCAAGTACTTATGTTAGGTTCCTTC	GCGCTTGGATCTATTTACTGCACTA
>bc25mer_169095|bc25mer_169096
TATTTGGCATGTCTCTTCGATCGAA	GCTTATACACGTCGGACTAACTACC
>bc25mer_169098|bc25mer_169099
GAAACTTCCCCGCTGTTTAGATTGT	CTGTCGGTTAAATCAGGCATATCTT
>bc25mer_169100|bc25mer_169101
ACTTAATAACACTAGGTCGTGGCGG	GGTAACGTTTCAAGGTCAGGTTTCA
>bc25mer_169102|bc25mer_169103
GGGTATTAACACTATTCGCGGGGCG	ATCCGATGTTCTGGTACTCGACCAG
>bc25mer_169104|bc25mer_169105
ACGACTTGTATCCGGCAGCAATCGG	GGTAGGCCATCACCTAACATACAGA
>bc25mer_169106|bc25mer_169107
GAAAAGCTATGCCCCTTCCCACAAT	CGTTAGTACGGCGACCACTTAGTCA
>bc25mer_169108|bc25mer_169109
GTTGTCATGCTTCAACGTCCAAAAG	AGTCAGGGCGTCTAGCAACGTTTTG
>bc25mer_169110|bc25mer_169111
CTTCGCAGAAATGAGCAGTCGACAT	AAACATGAGCCGGAGAGAACAGATC
>bc25mer_169112|bc25mer_169113
ACGTCCTCACTTTGGTTAATCACCC	TAACGGTAACGTAGTCTGCTGCTGG
>bc25mer_169115|bc25mer_169116
CGTGTTCGGGATCAGCCTTTGGGAT	TATCCGATGTCATACTGTCAGCTGC
>bc25mer_169117|bc25mer_169120
GAGTATCTACCGTTTCAATGTACGT	CATGTACTGAGTGCTAGCGGGTTTC
>bc25mer_169119|bc25mer_169121
TTTTAAAATATCCGTTGCCGCCGCG	GTCGGCTAGGACGTCGAGCATTTCC
>bc25mer_169122|bc25mer_169125
ACAGCGTGTCGCACCGGATTACTTC	AACTCAATATCGTGGGCTGGTCGAA
>bc25mer_169124|bc25mer_169126
ATTGGCGGGGAGTTAGAGCCTTATG	CGTTGCCGTCTGGGCTTAAGCATAA
>bc25mer_169127|bc25mer_169131
GCCATAAGTACTGTGACCTCTGGCT	GTTGGGATTTCAGCGCCCTTCGTTT
>bc25mer_169129|bc25mer_169132
TGATCGAGGCCGTTTCGGGTCTATT	TGATTTTATCGCGCCACAATGCCTC
>bc25mer_169133|bc25mer_169136
AAGTAGAGCGGCTATTCCCAAGTCA	GTTCACGTTTTGTCGTAGCAGCGCG
>bc25mer_169135|bc25mer_169137
GCGTTGATTCCCATCTGGTGAGTAC	GGCTCTGTAACCCTATCTTAGGTTC
>bc25mer_169138|bc25mer_169139
ATGGGATTTAACCTCGATGCATACT	GAATCTTGGGTCCCCGTAGGAAGGG
>bc25mer_169140|bc25mer_169141
GAATGCTTGGCCACCTAGTGACTGT	GAGCACTTTCACAATAGACTCCCAT
>bc25mer_169142|bc25mer_169143
ACACTTACACCCGGTGAGACTCATT	GAGTCGCTAAAGTTTAAGGCACGCC
>bc25mer_169145|bc25mer_169146
ATAGCTGTGAGCAGTGGCGTGACTT	GGTCATACCGCGTTCTCAGGTAGGT
>bc25mer_169147|bc25mer_169148
GTGGAGGCAGGAATGTCAGAACGGA	TAATCAATGGCTCTGTATGGCAGCG
>bc25mer_169149|bc25mer_169150
AATTTCCGTAGTGCGGAGATCCACG	GGACTTACCTCAAGATTTGTTCGCC
>bc25mer_169151|bc25mer_169152
AGTACCGAGTATCGCCTCCGTGATG	TGTTACTCTTCATAGCTTACACGAA
>bc25mer_169153|bc25mer_169154
AAGAACACCTGTTGCTCCGAAGCAC	TAGACTGTGGGCTAGAGGTCGCTAT
>bc25mer_169155|bc25mer_169158
CACAAGGGTCACGTATCTGAAAGAA	TTCACGCACACAAGGGAGTACGCTA
>bc25mer_169157|bc25mer_169159
GCTGTCTAAAAGTCATTCTTTACCT	TTAACCCAAGGTCGGCCTCCATATT
>bc25mer_169160|bc25mer_169163
CACATGGTTAAGTTTCGGTGCGACT	AGAAATCGAGGCTTCCCTATTGGCT
>bc25mer_169162|bc25mer_169164
GCTAGAATGATAACAGGCGGACCCC	GTTGTGCATACTGACCATCGGTGAC
>bc25mer_169165|bc25mer_169166
AAGAAAAGCTCAGTCGCCGTAGCTG	ACTATGTAAACCTTAGCCTGGTACT
>bc25mer_169167|bc25mer_169168
CGCGACAATCGTGACCACTAGGGAG	GGGTGTATCCTCGGTAGCTACGGCT
>bc25mer_169169|bc25mer_169170
CTATGGCGTTTGGTCAGTAGCTCGA	AAGGTAATCGGTACTCCCTTTATTT
>bc25mer_169171|bc25mer_169172
GTTTATTGCCGAACGCAGCCGGTAA	ACTGGTGGATCGCTTTACAGGCCTT
>bc25mer_169173|bc25mer_169176
CGGGATTAATATCGCGGCCTTTGAT	GAGTTCTAACCTTACACCGAACAGC
>bc25mer_169175|bc25mer_169177
ATCTTGGTAGTTCCAATAGAGACTC	GCTAAGACTTCGGTTGTTGACTAGC
>bc25mer_169178|bc25mer_169179
GGGTCCAGGTCACCTGTTGAATGTT	CGAAAGGTCATCTTTACGCTCTCTT
>bc25mer_169180|bc25mer_169181
TAGTATGAGTCGGTCCCTGCGTTGC	TGTTGACTCATGTGCTACGAAACTC
>bc25mer_169182|bc25mer_169183
AGCAAGTGTTCGTCTACCGGGGTTA	CTGGTGTAGCCAAAGTTCTCACGCG
>bc25mer_169184|bc25mer_169185
GCCTTAATTTCACCGTTGCCGGTTA	TGCTATTCTTGACCCGTTCAACCTG
>bc25mer_169186|bc25mer_169187
TTCGCTGAAAATGGACTCATAGCCT	TGTTTGATCTATCTCGGGACCGGTT
>bc25mer_169188|bc25mer_169189
GGCCCATTTCCAGCGCGATTAACTG	GTGTAGTTAATCCGCCTGCTCAGCA
>bc25mer_169191|bc25mer_169192
CACCCATCGTGCAGTTTGGGGTATA	AGCGTGCTGATTATGCCATCAAGAT
>bc25mer_169193|bc25mer_169194
ATGTTAACTCCGTCCAGTTGTCAGC	TAGATTCCGCGTACTGTTATCCTGT
>bc25mer_169195|bc25mer_169198
ATATTTCACGTTAGTTTCCCGCTGG	TTCTGGTTCCCCTGCTCCGTTCAAA
>bc25mer_169197|bc25mer_169201
GATTGAATGGTAACCACGGCCTCAA	GAGTAGTGTTATTCGAGGCACGGAA
>bc25mer_169200|bc25mer_169202
ACAGGGTAACACGTAGCAACAGACG	CACAATACCACAACGTCCGACAGAG
>bc25mer_169203|bc25mer_169204
GTAGACTTCCCGCTAGTCCCTTTAA	TCTTGGTTGGTGGGAAAGTTTCGCA
>bc25mer_169205|bc25mer_169206
CGTAGTACGTCTAGCTTTCGTCCTT	TCACGCCCAGGAAATGATCCAGTCT
>bc25mer_169207|bc25mer_169208
GAGATGGAGTAACCGCTACCCCTTG	GTTTGGGTACATCTGTCCGCAATTA
>bc25mer_169209|bc25mer_169210
ACTGTATGTTGCCAATATGAGTCGT	ACTACCACCTCTCTGTATCGATGAT
>bc25mer_169212|bc25mer_169213
AGTAATGGCTACCGGCAGATTATCC	ACCCTGAGACTGGGAGGGTATACCA
>bc25mer_169215|bc25mer_169216
ATGTAGGGTAAGTTTCGTTAGTGGT	GTAATGAGGCGGTGTGCTACCCTCC
>bc25mer_169217|bc25mer_169218
GAAATGTCTGCGATCCTTATCGCCG	GTATGCCTGGCAGAATAATACGGCG
>bc25mer_169219|bc25mer_169222
ATGCTGGTACTCTAAGTTCGGGACG	AGTTGACTCCGCTGGCGAGAAATTC
>bc25mer_169221|bc25mer_169223
AACGCAGAGTGCCTAGTCGCCGTAT	ATTTGATACCCTCGAAGGCACGGCT
>bc25mer_169225|bc25mer_169226
CACGTTATGAATTTCACGCTCAAGT	GAGGAAATTGCGCACGTCTATGCGC
>bc25mer_169227|bc25mer_169228
AGCATGATCTCGGGCCTACAATGGA	CTTTGCGTTTCGAGGGTTGCTTCCA
>bc25mer_169229|bc25mer_169230
AGGCTCTAGTGGGCTTCCTAATAGC	CGATCTGGTCTACCCGTCACAAGCC
>bc25mer_169231|bc25mer_169232
CCGGTGAGTGCTTACTGATCAGGTT	CGTGTACGGTCAGATGTTTCGAAAG
>bc25mer_169233|bc25mer_169234
TAAGAGTTGTCGCTGCAGTAACGGC	AATGTATGGCTCTCAGTTTTACTCC
>bc25mer_169235|bc25mer_169236
GCGCATAATGTGGGTACTTAACCAT	ATACTGTATGGCGCGTGAGAACCCC
>bc25mer_169237|bc25mer_169238
TTGGGGCCAGTGCTGAATACTCATG	CACGTCCAAATCTACATGGAATGCG
>bc25mer_169240|bc25mer_169241
ACCTTGTTGTGTCAAACAGAGGCGG	CAAAGAGGGCAGCGTTTTACCTCGT
>bc25mer_169242|bc25mer_169243
AGGCCATTCTGACACGCCTGATATG	GATATGTTCTCCGACGTATGGCAGT
>bc25mer_169246|bc25mer_169247
TACAGTGAAACGTCCACCACTTGTA	TGGTTGGCCTTAGACAGAGAGCCGA
>bc25mer_169248|bc25mer_169249
AGTAGAGGGCGCGAGTCGTTACTCT	TTGCCTTTTGGTCCTTTCAGCGTTC
>bc25mer_169250|bc25mer_169251
GCTCATATGACAGCTAACCAACAAT	GTCGAACTTAATCGCGAACGACGCG
>bc25mer_169252|bc25mer_169253
AGTGGTCCAGTAAACCGCTTAACTG	CTACGACTACACTTGGCGTTTTAGT
>bc25mer_169254|bc25mer_169255
TACGAGAACACTCTTAGGCTCAGTT	TCCATGGGACACTATCTCACTCTGT
>bc25mer_169256|bc25mer_169257
AATTCAGATACTATGCTGGGTTGGG	CTTGAGGCCCTGGCATTCTTCGAGT
>bc25mer_169258|bc25mer_169259
ATCATAGGTTCGGGTGCCCTCTACA	TACCAATCATCGAAGTCCCGTAGGT
>bc25mer_169260|bc25mer_169261
GGCTTTTCAAGGGCTTGACGGTTCT	TACAAGGCTGTCGAAGCTCCACACT
>bc25mer_169262|bc25mer_169265
GAAAGATGTCCGGAGCTCTGACTCG	TTGACTCGTGCTAGGTATAGTCATC
>bc25mer_169264|bc25mer_169266
GAGGCATGGTCGTCAACTTCTCGAC	AAAACCGCGTCTTGCCTCAGAACAC
>bc25mer_169267|bc25mer_169268
AACCTTGAGCCCACAGTAAAGTCCG	AATATTACCGCTGGTAGTACCTTGC
>bc25mer_169269|bc25mer_169270
GACATTGTCACATTTCCCGTCGGTA	ACTTTAGTACGGGTACTGGTCCTTC
>bc25mer_169271|bc25mer_169272
GTCCGAGGGTGGTTTTACGCTCCTC	TAGCATCTGACGTGTCACTCATATT
>bc25mer_169273|bc25mer_169276
TAGACTCTATCACTCGTCACCCGTA	CCATCAGGTCCGCTCCGATTTCTTG
>bc25mer_169275|bc25mer_169277
ACCATTGATAGATTCGCTCGCGCTA	TTTTCTAGTGGCCGCCCAGCATTTA
>bc25mer_169278|bc25mer_169279
ATCTGCTCCTCGTCTAATAGTAGTA	AAAGGAGTAGCTCGGGTACCGCATC
>bc25mer_169280|bc25mer_169281
ACGGAGCTTGGGGTCCTTTAATAGC	TCATATGACCAGAGCGTGTTGTCGA
>bc25mer_169282|bc25mer_169283
ACTAGAGGTCTGGGGAGGTCTTGTT	AAGCCTCTACCTATTTGCGCGATTG
>bc25mer_169284|bc25mer_169285
GAGGTACTACTTTGGGCTCAGCTGA	ATGGGTTGGTTACGATAGCCTCAAC
>bc25mer_169286|bc25mer_169287
GTGAGTCCCCGCGGGTTGATGTTAT	CTCTTGGTAGGTTGGCGTGTGGGTA
>bc25mer_169288|bc25mer_169289
AGTGGCCACTTCCAGTGTTATCGTG	GGGGTTTTCGCTGGACCTAATCACA
>bc25mer_169290|bc25mer_169291
CGGGGTGAAATCCTACCCCTTGTGA	CAATTAAACGCTGTGTTCTGCCCAA
>bc25mer_169292|bc25mer_169293
CCAAGTTACATCGATTAGTCCCTCG	GGGCCGTCACTGAGTGGGATTTTCT
>bc25mer_169294|bc25mer_169295
AGGATACCTGGGCGCGTAGCATTTC	AACCTTGTGGTCCTCGCTTGAGTGA
>bc25mer_169296|bc25mer_169297
GCTTGAAACTTTTATCCGCTAGATA	AGTCGTGTGATCCCCGTCCAGAATA
>bc25mer_169298|bc25mer_169299
TGGATAGACCTGCTAATGACCGGTA	CAGTGATCCTAACAGTGTGCTGGTG
>bc25mer_169300|bc25mer_169301
GGCCTAATAGGTGCGCCATTTGACT	CTTGACGGAATCCTTGCCTTAACTA
>bc25mer_169302|bc25mer_169303
AGGTTAGATAGACGAGCGAGGCCCT	GCGGTATCAGCTCAGGTTAGGAGAC
>bc25mer_169305|bc25mer_169306
AGTGTATCTCATCATGGCGTGCTTG	AGGCAAGACTTGATCGTACCTCTAG
>bc25mer_169307|bc25mer_169308
CGCTAGACAGGTTTGACTCGCGGTA	CACGACAACCCAAACACCAAAGCAG
>bc25mer_169309|bc25mer_169312
GTGGCTATTTATCGGTCCCTTTGCG	GCAGGAACCCGGTGCTTAGTGTTGA
>bc25mer_169311|bc25mer_169313
TGCATAGTGATGACGCCTTGGCCTG	GGATTTGGTAACCTTGGCCCGTATG
>bc25mer_169314|bc25mer_169315
TTCCTTTGGGAGAACACTTACGCCG	GCCGGTAGAGAAATCATGGCGTACC
>bc25mer_169316|bc25mer_169317
TTCGTCTTTTCTGATCGGGACGAGG	ATACTGCATACGTCCATTTCAAGCT
>bc25mer_169318|bc25mer_169319
CCGGTTATTGTGGTTTCAATGGTGA	GCCGGAAAATATGATCAGCGCAACT
>bc25mer_169320|bc25mer_169321
AAGGCTCGCTGCTTGTATACTCAAA	GCGAAAACAATGCCCCTGCTGTATG
>bc25mer_169322|bc25mer_169323
ACTGTTAACTCTCTGGGGCCTACTA	TGGGTGTTCCGCCTACCGAAATACG
>bc25mer_169324|bc25mer_169325
TATGATCCGTCTCGTCATTACTATG	GAAGTTGGTGCCAACCGGTTAGCTC
>bc25mer_169326|bc25mer_169327
CTGTAACGTTATGGCATGGCTTTCA	ACGACTACTACTGTTATCTTGGCTA
>bc25mer_169328|bc25mer_169329
GGGCCCTAGGAGGTTGATATCTCAG	AGTGTACCGGGGCTATAAGCCCATA
>bc25mer_169330|bc25mer_169331
GATTCGTACGCGACGTGGACATGCA	AACTACTGATCGCTTCCTGGTTAGT
>bc25mer_169332|bc25mer_169333
ATAGTTCTAAGGCTCGCAATTTCCG	TTGACAACTAGTATGCAGACGCTGA
>bc25mer_169334|bc25mer_169335
TGGATTGCCACGCTTACGGTCACTG	GTATACATCGCTAGCGGGTCCACAT
>bc25mer_169336|bc25mer_169337
GGGAATCATCACTCCCTCAATTTAG	ATTCTTAGAACGCACTGATGCGCGT
>bc25mer_169338|bc25mer_169339
ATTGATACGAGCGGTTAACGACTTC	TGTAGTTACCTGCCTTGACAGGGGA
>bc25mer_169340|bc25mer_169343
GGGTTATAAAACGGACCACTCTTTC	GTCGCCTGTCCATATCTTAACAATG
>bc25mer_169342|bc25mer_169344
TGGGGTAATACTCTCGACCTTCAGC	ACCGGGTAGATGCTCACAGACTCTT
>bc25mer_169346|bc25mer_169347
TCTGTTGTTATCGCTCTACCAGTGT	TGCTTACTAAATCCGAAGCGTCGTT
>bc25mer_169348|bc25mer_169349
GATACGCTTAAGCTAGGTAGCGCGA	GAACCCGCCACGTTCGGATTCTTAC
>bc25mer_169351|bc25mer_169352
AACGCTCCCCTAGGACATTCAGTGC	TGGTTCCTTTGGCTTGTTCGACCTT
>bc25mer_169353|bc25mer_169354
ATCTGCTTATCTCAAGCGGTAGAAC	ACGTTCTAGACTATCTAGGCGCTGT
>bc25mer_169355|bc25mer_169356
TGACGATGGGTCCCTGTCCTATTGC	GGCAGTAGCTCCTTGGGAAGTAGGC
>bc25mer_169357|bc25mer_169358
ACGGGAGGTTGCCTACTAGCAGTAG	GCTACTCGTTGGGACAGGCATGGTA
>bc25mer_169359|bc25mer_169362
CTGACTAAATGTGCCAACTTCTTAG	CAACGATTTAGTTGATCACAGGGGC
>bc25mer_169361|bc25mer_169363
CTAGACCGCAGCAAACCGGCAAAAT	ACTTAGAGATCCGGGGTACCAGGTC
>bc25mer_169364|bc25mer_169365
ATGCAGTTTAAGACGCCGTGCTCAC	CCGGGGCATCGTTATATTCGTGTAA
>bc25mer_169366|bc25mer_169367
GATGTGCTATTCTAGAGGTTTGGAA	CACACCGACGTTGAAACTACGCTGC
>bc25mer_169368|bc25mer_169369
CCGGTGAGATTTAAACCCAGTCCGT	TCCCGGATCGTCGCTTACATAAGAT
>bc25mer_169370|bc25mer_169371
CGGCATTAGTAATATACACCGCCCT	GGTGCGATGCGTGCTGTATATTGCC
>bc25mer_169372|bc25mer_169373
CAAGTTGTTAGAGGTCTGATCTCGG	CACTCCAGCACTACCAATACAGAGG
>bc25mer_169374|bc25mer_169375
TAGCCATGTGAGAATCGGCAGTATT	CTGCTAGGGTCGGTTTCCTAGTTGG
>bc25mer_169377|bc25mer_169378
AGATTGGGTGTCCCCTAACCCAGGA	TGTAACGTGCTATCGTCACGCTATT
>bc25mer_169379|bc25mer_169380
GCAACATAGCTCCCATATGCGAATG	ATGGAGCCAAATGAGTCGCCCCTAC
>bc25mer_169382|bc25mer_169383
GTAGTTGGCAAGGTGTGCGGTCTAG	GGCCGAACTTCGCAAAATTCGCAAG
>bc25mer_169384|bc25mer_169385
AGCTTCGGTTAGCCGAGTACGATGT	ATACCCCGAGGGCCTGTACTTTTAG
>bc25mer_169387|bc25mer_169388
GACTTTGACGCTTCCTGGTAGCTGA	AGTTATCCATAACCGTAATGCGTGC
>bc25mer_169389|bc25mer_169390
ATAGGCTCATTCACAGGTATAGCCC	ATTGACCCAGCGTGTGCGACTGATA
>bc25mer_169391|bc25mer_169392
CTGTTGTTTCGCCCGAACTTATCCC	CAAGTATGACAAGCGCGTCTGCTCA
>bc25mer_169393|bc25mer_169394
TGGTTAGCTCTATCGATCACAAAGG	ACACTTTTACACGCGGCAACGTAAC
>bc25mer_169395|bc25mer_169396
ACTAGGCCTCCAAGGTTAGTTCTCG	GACTGTTCGCACGTGCTGATAACTT
>bc25mer_169397|bc25mer_169398
GCGTTCTCGACGATACGTGCTTCAG	AGTTTTCCAGCGATACCGGGGACAT
>bc25mer_169399|bc25mer_169400
TCTGTCCCTAGTGGCTCTATAGCCA	TATCCACCACCCGGCGTCGAATAAG
>bc25mer_169401|bc25mer_169402
GTCGTACACTTAATCAAATACGGCC	GAGTCGCGGTTGTTACAAATCCTAT
>bc25mer_169403|bc25mer_169404
ATCCCTCACGGTGGAACGGATAACA	CTAAGAACTCAGGCCGCGAGAAATA
>bc25mer_169405|bc25mer_169406
TGGTACTTTTCGCCCAACAGGCTAC	TAAACTCGGGTCGTCACGTGACTTC
>bc25mer_169408|bc25mer_169409
GTATTAGTTGCCCCGGTGAGGGTCG	GTTTGCGGTAAACGACGCTCTCATG
>bc25mer_169410|bc25mer_169411
GTGTGGTTCCTAGACGAACAAGACT	ATATCATGCACCGTGTGAGCCGTAA
>bc25mer_169413|bc25mer_169414
GATCAGATCCGCGACGCTCCTTCAG	CTAAAGCGCCTGATTCTCTCTTTTG
>bc25mer_169417|bc25mer_169418
GGCAGACGTACAATTTGTTCTGACG	GTGTTGACTGTACACCCGTAATAAG
>bc25mer_169419|bc25mer_169420
TGGTAGTATTTTCGGCTGGTGCATC	CTGCCTAGAACAAGATTGGGAGTAG
>bc25mer_169421|bc25mer_169422
ACTGAAGTTGAACGGGTCCATACTT	TAAACGAATGGTACGCTAGTTCCTG
>bc25mer_169423|bc25mer_169424
AGAGATCACTCGGTGTTTACCTGGG	CAGTGGTTCAAGTACACGCTAACTA
>bc25mer_169425|bc25mer_169426
CCGGTTTAGATTGGGGCCCTAACTT	CTGCCTCAAACCTTCACACGACAGT
>bc25mer_169427|bc25mer_169428
ATGGCTTGTTTTGGAGCACATTCCG	ATTCTCAAGTTACCTGTTGAGGCCT
>bc25mer_169429|bc25mer_169432
CTCCACGTGAATCCTGCATATCGGC	TTCTGTCGGTAACGGCGAGTGGTAT
>bc25mer_169431|bc25mer_169433
ATATCTTAGCCTGTTTCGGCCAGGA	GATCCGAATCATGACCGATACAATC
>bc25mer_169434|bc25mer_169437
GGTACTTTTCGTCATGGGGCCATAT	GTATACGTCGCCTGCGAACAGAAAC
>bc25mer_169436|bc25mer_169438
GGTGCAGGGCCTTACATAATAGATC	GAAAACGGCTCAGGATTTGCTCTTC
>bc25mer_169439|bc25mer_169440
GGAGTGCGTACAGGTTTAATATAGG	GGCCATGTTATCTTTACTCCTATGC
>bc25mer_169441|bc25mer_169442
ACTTCGACCTCACGCAAGTGTACGT	TGATTGGCTCTCGCTTCCGAACGAA
>bc25mer_169443|bc25mer_169444
GAATTGTCTGTGACGCGGTGACAGC	TAGCTAGAATGCGCGTTAGGATCAC
>bc25mer_169445|bc25mer_169446
CTACGTTTTAAGAGGGCCGAGTACT	AGTACCAAAAGTTTCCTCTCTGCGC
>bc25mer_169447|bc25mer_169448
GCTTATCTGTCGCCGTATGCTTGTC	TGAACAGCAAAAGTACCCGGTACAC
>bc25mer_169450|bc25mer_169451
CTGTTTAATCATGGGCGACGCTGGT	CGAAATCAAGCGTCCTTCGAGTGAC
>bc25mer_169453|bc25mer_169454
CCCATGATATCGGCACTAGATAATC	TCGAGTAATGACAACTTTGCGCGGC
>bc25mer_169455|bc25mer_169459
GTTTCATTGGAAACCCTGAAGGCTA	GCTCGGGTGAGCTCTAAGACGCTAA
>bc25mer_169457|bc25mer_169462
TGCCAATTATTGGTGTGGCCTGCTG	GGGCTATCTGAGCTTAGATATTCAC
>bc25mer_169461|bc25mer_169463
GAGAGCTTCGACGGCACTAAGTGTC	CCCTTGATCTGAAACTCACGAGGCC
>bc25mer_169464|bc25mer_169465
GTCGTTATGTATATCGGTGCTGGCC	GCATGTATACTTGTGCTGCGTTAGC
>bc25mer_169466|bc25mer_169467
GTTAGACCTACTTGTAACGCAGCAG	CCCACCGGTGATGTACTATTATGCT
>bc25mer_169468|bc25mer_169469
TTACGTAGTCATTGGTGAACTCTTC	GCTTACTGGGCCGATCGTGAAATTG
>bc25mer_169470|bc25mer_169471
TAAGCTGTTTACTGCAGTCATGCTC	TCGACATTAGTGCCAGATTGGCGAA
>bc25mer_169472|bc25mer_169475
TTAACTAAACATGAGGCCCGCTCTT	ACTGGAAGAGGCTACTTGCGGTCAG
>bc25mer_169474|bc25mer_169476
CAGATATGGCATTCCCTGGAGACGT	CATAGTTGGTGGGCGCCGATAGTTA
>bc25mer_169477|bc25mer_169480
GTATGACTCGACTATTAGCATGACT	TTCCGCTCTTCAGGTAGAGCTAGTC
>bc25mer_169479|bc25mer_169481
ATGGGTATCGCTGCGGAGAAAGAGG	GCGAGTATATTTTACCGTTTTACCA
>bc25mer_169482|bc25mer_169483
ATACTGTTCGCAGGGTTGTGACCGG	GATGGGCTTTATCATACCATACCCT
>bc25mer_169484|bc25mer_169485
TCACCCTATGCTATATGCGACTCCT	ACCAATTTCCGCAGTCGGAGCTAGA
>bc25mer_169486|bc25mer_169487
ATTACCGGATCTGCATCGGTGACAT	TATGGTCGTCAGGGGACTTGGTGAG
>bc25mer_169489|bc25mer_169490
TGTGTATTCAACAAGGGTAACTCCT	GCAACTGGCTCACACATAGCCATGA
>bc25mer_169491|bc25mer_169492
TAGGTGTCGTCACATGGTTAACCTC	CGAGGGATTAAATCAGGCCCACTCT
>bc25mer_169493|bc25mer_169494
AAGAACCAACGAAGATGAGGCCGTC	ACTGTAGTACCCCTACGTTTGACGC
>bc25mer_169495|bc25mer_169496
GAGACGGTTAGCTTATGTCATGTAC	CGTCGTAAGTGGTCCTAAGATAGAC
>bc25mer_169497|bc25mer_169498
CTGTTTCGGTTCTCCCTGCGAAGAA	GTCCAGTGTCCTTATATTGGGAGCC
>bc25mer_169499|bc25mer_169500
TGAATTGCTGTAGGGACCAGGGACC	ATTAGTCATTCAACGTTCACGCGCT
>bc25mer_169502|bc25mer_169505
AACGAGAGGGACCGTGTTTGCGTAA	ACTCAACTCCCTGCGCTCTATAGGT
>bc25mer_169506|bc25mer_169507
TATCTGTGGGCCTTTCGTGGTCACT	TGTGGATACCTTCGGACCCAAATCT
>bc25mer_169509|bc25mer_169510
GCGTGTCCATAACACTGTTCCAGGG	ACCGGTGCACAGAGTTTGCTAGTCG
>bc25mer_169511|bc25mer_169512
CGTATTAGTATCAGAGCTTTCCCCG	AGCTTGAGGTCGAGGACACCCGTAT
>bc25mer_169513|bc25mer_169514
AGTTCGATAGTGTCCTATAGCAACG	TTAAGTCTAGCTTCGACACTGCATT
>bc25mer_169516|bc25mer_169517
CACTTTAACTAGCTAATCCTCCACT	CGCTTCACTGCGGGAATAACTCACT
>bc25mer_169518|bc25mer_169519
CTTGTTAATGTAGCTCCACGCCGGT	GATATGCGCTACGTAGAGTGACCGT
>bc25mer_169520|bc25mer_169521
CTCGGTAGCCTCAACAGTTTCAATA	ACGAGGGTCACTCTTGGTTGTGATT
>bc25mer_169522|bc25mer_169523
GCTGTTGTGTCGAGGTCAATCGTCA	TAAGTTACTCGCGTGCTTCAATCCT
>bc25mer_169524|bc25mer_169525
ACGGGTCTTGAAAACTGTCGAGAGC	ATTCTGGCACTGGGGAGGTCTGTTG
>bc25mer_169529|bc25mer_169530
ATCGTAGCTAGTAGTGTCAAGCCTT	ACGTGCTTGACAGACCGCTTTAGAT
>bc25mer_169531|bc25mer_169532
GTAACAAAGCATCTTCGGCGGGGTT	TAGTCTGTGTTGTCCGTACGGCCCT
>bc25mer_169533|bc25mer_169536
GAACCCAATAGACGCGCATGAACGA	GTGATAAGCTCTCTGGTAACCGGTG
>bc25mer_169535|bc25mer_169537
ATTTCGCAGTCTCGCGTGTGTCCAC	AGTGGCGTGATCGTTCGTGCATAAA
>bc25mer_169538|bc25mer_169539
CATTTTCGAATGGGTGCTCATGCAG	GCCTTGTTCGTGAGTATACATCAAT
>bc25mer_169540|bc25mer_169541
TAACTGTAGCCATTGAAGCCCACTT	CTGAATGCGTCGGCTACTGGTTATC
>bc25mer_169542|bc25mer_169543
TCGGGAGTGGATCTGACCCTAGTGA	GGCAGACAGGGCGCTAATACTTGAC
>bc25mer_169544|bc25mer_169545
AAGTTTAAGCCTAACCAACCTGCCA	ATACCAGAGGCGCATGTCGGACGTA
>bc25mer_169546|bc25mer_169547
AGAGCTTGACTGTCGGAATCACTGC	GAATCTTTCACTCGCGCGTATTCAT
>bc25mer_169548|bc25mer_169549
CGTCAAATAGACCCCGGAGACGCAC	GCATAGCGGTATTTCGGAGAGGCAC
>bc25mer_169550|bc25mer_169551
CATCGGCATTGGTCGCTTTTAAAAC	ACTTCATTCATACTGCCACGCTAAG
>bc25mer_169552|bc25mer_169553
CGAGCAAATTGTGCTGGTCGGCTTT	CACCGTTGGTACCAATCCGCATTAT
>bc25mer_169554|bc25mer_169556
TGCTGTATCTTGACGAACCGTGGGA	GTGTACACTTCGCAGGTTGGGATCG
>bc25mer_169557|bc25mer_169558
AAGCGCGTTATAGATGGATCAGACT	GGACCCAGGACATTAGGCTCAGAGT
>bc25mer_169559|bc25mer_169560
GGCGGAACATGGCAGAGTCCACTTA	GTAGCAGTGATTCACCTTCCTTGTA
>bc25mer_169562|bc25mer_169563
TCAATCGGAATGGAACACCGTATAA	AACTAAGGCTGGGGTTACCAACCGG
>bc25mer_169564|bc25mer_169565
TCAAGTAGGTAGTCCAGATCCCATG	TGCGTTTTACCTCCTACCGAAGCCG
>bc25mer_169566|bc25mer_169567
TGGGGTTCTCAGCCCGAAGATCAAC	TTAATCTGGCCTCCTGCGACGAATT
>bc25mer_169568|bc25mer_169569
TTGCGTTACTGGTGTATCGCCCGTG	ACTGACGGGCTACTAGTGTCGGAGG
>bc25mer_169570|bc25mer_169571
TTTACCCTATCGGGCCCGACTCATC	GAGCTCGTCGTTGATCGGTCGAACC
>bc25mer_169572|bc25mer_169573
AGTCGGGCGAGTAGTCCTTAATCCA	CATTCTGGTAGCCGTAAAGTCCACC
>bc25mer_169574|bc25mer_169575
CTCCGCCAAGTTGCGATTACTTGTC	GGGTTTTATCAGTAGCGTCGCATTC
>bc25mer_169576|bc25mer_169577
GCCAATAAATCTCTGGGTGGTTCCC	CGATTTAGACTAACGGGGTCGGACG
>bc25mer_169578|bc25mer_169579
TATCGTGAGGGATACCTGCTACTTG	CCAGGGTAGCCCGGTTGTTCTTTGT
>bc25mer_169580|bc25mer_169581
TGCGTGCGAAGGTGCGCTTTATTTG	CGACTCCATAACTTATCGCACCGGC
>bc25mer_169582|bc25mer_169585
CCTGAGTAGCGCGGACTTGACAGTC	AACTTGACAGCTGATTCCTATCGCT
>bc25mer_169584|bc25mer_169589
AAAACTCACTTAACATTGCCGCTGT	GGAAGGGACTGCACTTCGTTTTGAC
>bc25mer_169587|bc25mer_169590
GGTTTCTGACGGCGGATTCCTCTAG	ACTCAAAGTACCATCGGGTTACCGG
>bc25mer_169591|bc25mer_169592
AATGGATCTCCACCCTAATGCGGTA	TTCGCCGTCGGACTTATACGTCCTT
>bc25mer_169593|bc25mer_169594
GGTTACGGACCAATGACCATGGCAC	GTCGTTGAATCGACTCCGTTGGGTG
>bc25mer_169595|bc25mer_169596
ACGTGGGTGGCCTCTACTGTGTTTT	GAGTCTTGGTCCCAGGAGCGATAGA
>bc25mer_169597|bc25mer_169598
GTGAGTTTGTCGGAAAGTGGTGAAG	CAAGTATCTCCTTCGCCCTATTCGC
>bc25mer_169600|bc25mer_169603
TGTATCGTCGCTCCATATCAGTGTG	CTTGTTTGGTTGAATTGCGAACTAG
>bc25mer_169602|bc25mer_169604
GGTCCTTAAAAGACGTTCGCTGCGG	CTATTAGCGTGGTCGTTCTAGTTCA
>bc25mer_169605|bc25mer_169606
CAAATTCCTACGTATGAACGCCATG	CTGATTGGGTGAGTGTGCTGTGACC
>bc25mer_169607|bc25mer_169610
ACTCAATTATGTCGGTAGCCCCGAA	CTCAAGTACTGGGTGGCTGAAAGGC
>bc25mer_169611|bc25mer_169612
CAATCTAGGAGGCTGTTGTGCCGTA	CAATGGAAACGCCGGGCTTTAGAGG
>bc25mer_169613|bc25mer_169614
GTTGATGATAAGTATGCACTTCCGC	GCTAGCTGGTATTATTAGTCCCCGA
>bc25mer_169615|bc25mer_169616
GCGAAGGGTCGAGTTCCCATGATTG	TGCGAGGTCTATGCGCTGTCTAAAT
>bc25mer_169617|bc25mer_169618
CACGTAAGTTCCCAGGGATCTTGGG	TACTAGCAAGCCACGCAGAGGGTTC
>bc25mer_169619|bc25mer_169620
TCCGCAGCCTCCTATGCTCATGTAT	CTGCTGTTAGTATCCGAATCCTTAG
>bc25mer_169622|bc25mer_169625
CAGGACGGAGCGAGTATCGTTACAC	AGTTCGATGATTCGGAGCATCTCCC
>bc25mer_169624|bc25mer_169626
CATCGTTAAAGCCTTGAGACGTCTA	TGGAAATGTGTACTCCCCAGATTAC
>bc25mer_169627|bc25mer_169630
TTGTGGGCATTTCGACCCGTCATAC	GAACTTACTATGCCTTTGGGCCAAG
>bc25mer_169629|bc25mer_169631
GACTCGTTAGTAATCAACCTGGGCG	CGGACATCGCGTGATATCGCACCAT
>bc25mer_169632|bc25mer_169633
TAACCCGCTTTCCACGCGATCGAAG	CGGTGAGCGTCATTTAATATGCGCA
>bc25mer_169634|bc25mer_169635
GGAGAGGCTTTCGGGACAGGAGTTA	AGCACAGGAGTCTGTCAGACGTGTT
>bc25mer_169636|bc25mer_169637
TACTGGTAACTTGGTCAGCTAAGCT	AGGTTTACACGGAATCCGTTCGACC
>bc25mer_169638|bc25mer_169639
TTAAAGTCGAGCTTACCGTATCCGG	TGGTCTAAAGAATGCCAGCTGTGTC
>bc25mer_169640|bc25mer_169641
GCGAGAGCCACCCGTCATACTCTTG	CATCACGGTCTAGTTCACCGCGTGT
>bc25mer_169642|bc25mer_169643
CAGAGTACGTAATGTCCGCACATAC	TCACATGCGAATCGGGGTTCATCTG
>bc25mer_169644|bc25mer_169645
TTCCTGTCATTTTGGCATGGTGCTG	GCTGCAGGATACTAACCCGCGTAGG
>bc25mer_169647|bc25mer_169648
ACCGTTAGAATTGACTTATACGCCC	GTGATTAGTAGCTGGCGTCCCCACA
>bc25mer_169649|bc25mer_169650
ACATGTATAAGGTCCGCGTGCTTTT	GGGCTGATACTTCTACTTGTTCGAG
>bc25mer_169652|bc25mer_169655
ACACTGGTTGACTTTGGGTTCAACG	GCAGTTAGAGGACTTACGTTCTCTC
>bc25mer_169654|bc25mer_169656
GCGCTTAAGATTTCAGGCTAGGCAT	GGTCGTAAATTACTGTAGCAGTCCT
>bc25mer_169657|bc25mer_169658
GAATGCGCGGGTATCCTTAACTGTT	ATCTTCAGGTTCGACGCGCGTAGAC
>bc25mer_169659|bc25mer_169660
CACTAGTAAGCTTTGGTAGCTGCAC	ACTCTAAGTTGCCCGGTTATTATTG
>bc25mer_169661|bc25mer_169662
GTTCCGATTTGCTAGCGGAGGTCTA	GTCGACTAGAGCGAGGTCAAATCAT
>bc25mer_169663|bc25mer_169664
GTTCCGAGTATCCTCTAAGCCAGTA	GAAATCATTCCTTCCGCCAGTACTG
>bc25mer_169665|bc25mer_169666
TGGGAAATTGGCCAGACAGAACCCT	CTGAGACGGCCCTAATCCCTTAAAG
>bc25mer_169667|bc25mer_169668
GGTAGACACGATTACGTGCTCGTCA	GCTTTAATCAGAATGGCATTTGCGA
>bc25mer_169669|bc25mer_169670
GCTACACCAGATAAACTCCCCAGCT	TTGCTATCGAACATAGTATCTCGGT
>bc25mer_169671|bc25mer_169672
GTAGAGCCTTCTTACTCCGATTCGT	TCTTGTGATTGCTGCATGACCGGGT
>bc25mer_169674|bc25mer_169677
TCTACTGTGACGGTAGGGCGTGTAA	GAAGCATGAACCTCGTCTTTAAGCC
>bc25mer_169676|bc25mer_169678
GCTAAACGGTTTTAGAAGGTCCCAG	TATTGATCCGCCCTGGGGAGGTGAT
>bc25mer_169679|bc25mer_169680
GGTAGCAGTAGTCCAGACACTCTGC	CTTGTCTTTGGCAAGCTAACAACAT
>bc25mer_169681|bc25mer_169684
CATAATCGTGAGCCTGCCTTACCAA	TAATAAGAAGTGCCGGCCCTGACGG
>bc25mer_169683|bc25mer_169685
AATGGGTCCTGATCTACGTCTCTAG	GTCTGGGACGCTCATATTGGGCAAA
>bc25mer_169688|bc25mer_169691
TGCGTTCATAGCGGTAAGTAGGAAT	ATACATTCCTCAAGTCCCTGGAAGG
>bc25mer_169690|bc25mer_169694
GCTTTTAGTGAACTGCCACGACGTT	AGGTTAAGCCGCATTAGCGCGGATC
>bc25mer_169693|bc25mer_169695
ACATCGGGGATCATACAAGGTGCCT	AAGTCACGTTCTCTTTACCGAGTCA
>bc25mer_169696|bc25mer_169697
TTATCAGATTGTGATCCTGTCCTAG	ATGCACCATCTGTATAAGGCCGTGA
>bc25mer_169698|bc25mer_169699
AGGGTGTGTACACTAAACAGCCGTA	GATCCTGCAGGCCCTGGCGTATTAA
>bc25mer_169700|bc25mer_169701
ACGTACGACCATCGGCAAGGTCCTA	GTCTCCGTCGCCAATTTTCGGCTTC
>bc25mer_169705|bc25mer_169706
GGGAGATATGTCGCGGACCAAATTC	AAAGTGGGTAGTACAGCTGGACTTG
>bc25mer_169707|bc25mer_169708
TAGGGGTTAACTCTCACGTGAACGA	TCAGATGGATAGGTCCGCAACAGGG
>bc25mer_169709|bc25mer_169710
AGTAGTGCGACAGGTTGTGCTGCAC	TGCAGGTAGCCGGTGGGATTACTTC
>bc25mer_169711|bc25mer_169714
CACAGTAGATCGTTCCAAGCCATCA	ACATGTCAGTCGGCAGTTGGTGACA
>bc25mer_169713|bc25mer_169715
TGTCCAGAAGATTCGTCTCTCAGCT	AGTTCGTCTAGTAACCGTAGCTAGA
>bc25mer_169716|bc25mer_169717
ATATTTCAGGGGCCGCATCAGATTC	AAGTGGCGTCCTTCACGATGTTGTC
>bc25mer_169719|bc25mer_169720
AATCATTCGGCGCTACTACCGGTCT	GCCTTCTGAACGAACGACAGCATAC
>bc25mer_169721|bc25mer_169722
GGCCGTCTGATTAATCTGTTGTGCT	TGTCGTGTAAAGAGCTAGTTCCCGT
>bc25mer_169723|bc25mer_169724
TGTGGGTCTACCCGATATCTGTTTG	TGTCAGCATGAATCTAAAGTTCGCG
>bc25mer_169725|bc25mer_169727
GCATTAGGTAGGAGGCGGAGCACTC	ATAACTTCAGCGTGGGAGGAAACTA
>bc25mer_169728|bc25mer_169729
CTTATAGTTTATCTTTCACTGCGGG	TGGCTGAATACCGGCGTAGGAACTT
>bc25mer_169730|bc25mer_169731
ATCTATGTGCTTTTGGTAGTGCTCC	GAGCAATTTGCGGTCCTCGCGTAAC
>bc25mer_169732|bc25mer_169733
ACTAATTATGCTCTGTGGCACGCCT	GGGAGTTCATAGGATCGAGTTACCT
>bc25mer_169735|bc25mer_169738
GTTATAGTTAAAGCCCGCCTGCTCT	AACTAGTTGGTCCCAGGACGTGCGA
>bc25mer_169737|bc25mer_169739
ACAGCTCAAATCGTCGTGATTGGAT	CCTACTAACGTCTACTATACCATGT
>bc25mer_169740|bc25mer_169741
GTTGCTACTGAACATACTGCGATAC	TGGTTTCTAACGCGAACCCATACTC
>bc25mer_169742|bc25mer_169743
AATGGTTAGGAAATCTCCCACGGTG	ATGCCTTAATCTAATGGTGTCTGTC
>bc25mer_169744|bc25mer_169745
TGATTGGGTGCACAGTTCATGCCGT	TGGCATATTCCATGAAACCCTTCTG
>bc25mer_169746|bc25mer_169747
TTCCTGCCTGAGAAATCTAACGTTG	TCCATTCATTGTATCAGCCCTATAC
>bc25mer_169748|bc25mer_169749
GCTTACGAACAGCCGCGCTAATCAG	TGCCATAGGAAATCCTGTGAGCCAG
>bc25mer_169751|bc25mer_169752
GACCAACTGGTGCGGTCTTGTAACG	CGCATAATTGATACGTGGTCGCTCT
>bc25mer_169753|bc25mer_169754
ACGGAATTTCTTGACCGGGCATGTT	GGCAGATTCGTTTGAAGTAACGGCA
>bc25mer_169755|bc25mer_169756
ATGGCAGCTGACTAGTTCGTGCAGT	TGGGCTGGTATATCCATCAGATGGT
>bc25mer_169757|bc25mer_169758
CATACCTAGCAACCGCGCACTTTAC	TCTTGGTCGGGTTACATGATAAGTC
>bc25mer_169759|bc25mer_169760
GCGTGGATTCCAGCAATCTCTGAAG	GCCCACCACACGATCAGAATAATAC
>bc25mer_169762|bc25mer_169763
CTTGTTGAGTAATACATCGCTGCCC	TGTTAGATTCTCGCACGCTTTCGGT
>bc25mer_169764|bc25mer_169765
TATATACGTAGTAAGCACCCTGGCT	AAACTTCTAGCCTAGCGCTACCACC
>bc25mer_169767|bc25mer_169768
AGCGTGACCGATCCCGTGGAAAATG	TGGACCGAGTACTACTTGACATTGT
>bc25mer_169769|bc25mer_169770
TTGAACGTCCGGCCTAAATCTGCCC	GCGCTTATGGCGTTAACTCAGACTG
>bc25mer_169771|bc25mer_169772
GCGGGGCATTTAGGAGCAATACCTT	AACGTCATAAGCCTTAATTCTGCGT
>bc25mer_169775|bc25mer_169776
TATTGGCGTAGTGCTCGGACTATCT	GGGGTGAGTGCTTAGGTCACCTAGC
>bc25mer_169777|bc25mer_169778
AACCGGTTAGAGGCTCAGCTCTCAA	CGTGGCATTGAGTCATCAGTTTCCG
>bc25mer_169779|bc25mer_169780
GTTATGCGAAACGCGCAGCTAGTAT	GCCTCATAGCGTGTGCGTAGGATCT
>bc25mer_169781|bc25mer_169782
CCAGTAGTTTTATGGAGATCGTCGC	TTATTGTATAGGCGAGTCGGCTTCC
>bc25mer_169783|bc25mer_169784
AGTGTCAGATAAACTGGGTGGGTGA	CCTTGATTGCTGGTCGTTGCTCCAG
>bc25mer_169785|bc25mer_169789
AGAGGACCGGATTCGTGAATGACTA	GAAACAGGACTAGATCGGTCAATCC
>bc25mer_169787|bc25mer_169790
AGCACTGTCTACCAACCGATCCCTA	ACGTCTCCTACTTTCTTCGGTTCAC
>bc25mer_169791|bc25mer_169792
GAACGACGGTAGCTACGGGTACGAT	AATGGACTGTGGCGTGCAGACACAT
>bc25mer_169793|bc25mer_169794
TGAAACCTCTCCGCCGAAGTAGATA	CTTTGGATCTTATCCCGAGTTGCTC
>bc25mer_169795|bc25mer_169796
GGGATTTATGTACGTCCTCGGAACT	GATTATGCCATTCGGGCCGGCTTTG
>bc25mer_169797|bc25mer_169798
TCCTAAACGTGTAGTTCCTCTGTGT	AGCGGTCGTTCTCACGTGTTAGTAC
>bc25mer_169799|bc25mer_169800
CACGTTGTATGTCCTTAGAACATAG	AATGGGCTACCGACGCTAGGTCATA
>bc25mer_169802|bc25mer_169803
ATCTTATATGGCGACACTCTACTCG	GCGTAGTGACACCGAAAGCAAGCTA
>bc25mer_169804|bc25mer_169805
AGACATATGCCCCACGGTCGTGAGT	CGTAGTCGTTTCCGTTAAGGCAGTG
>bc25mer_169806|bc25mer_169807
GACTGAGCTTTTACCCTTCGCAGAG	GACGTGATTCCTATCGGTCGAAGGA
>bc25mer_169808|bc25mer_169809
GAAAGACCTGGTTTGGCCCTCGCTA	AACGGCTTTGACGAATTTCCGCCTT
>bc25mer_169810|bc25mer_169811
TGATAACGCTCCCCGGTGTTAGAGA	TTCCTGGTAAACATTCCCGAGTCAA
>bc25mer_169812|bc25mer_169813
TGAACCGTGTCCAAATGTCTGAGTA	ACACTTAATATAGTTCGCATTGGTC
>bc25mer_169814|bc25mer_169817
ATTACGTTACAGCGGATACTGTTAC	TGCCCGATACTCTTGGGGATATTAC
>bc25mer_169816|bc25mer_169818
ATCAAGTGCTCTTAGGACATTCTCC	AGCTTTTCGAAAGATCGCCATTCCG
>bc25mer_169819|bc25mer_169820
TGTATAGGGATTGAGCTCGCCGGCA	ACAACTATTGAAAAGCGGCTCTGCT
>bc25mer_169821|bc25mer_169822
CAACCTTGATCGCTCCAATTACCTC	AGCCACATAGACCGCTAAATCAAGG
>bc25mer_169823|bc25mer_169826
TTGACGGCTGAGTTAGCTCGTTCTC	GTAGAATATGCTGTTATTCCCCGGA
>bc25mer_169825|bc25mer_169827
AATCTTAAGCTTACGAGGGTGCCAG	TCAATATCCGCAACAGGCGAGGTAA
>bc25mer_169828|bc25mer_169829
ACGAGCGTCCGTGATTTATTGACAA	AGGACAACTGCGCGGTATGATGGTA
>bc25mer_169830|bc25mer_169831
GTTATCTTTTGGGACCGTCCCGTTC	CCACCGGCGATTCACGAGTAGGAAC
>bc25mer_169832|bc25mer_169833
GTTCCACGGCAGGCGTTAATAATTT	TACATCGAATTACCTGCGGATCTCG
>bc25mer_169834|bc25mer_169839
CTTTCAGATGAGGAGCCCTGCATAA	TACGTTTGTTATGGCGTACGAGCTC
>bc25mer_169836|bc25mer_169840
TAAGATAGGCACGCTCGGACCGTAA	AATGCTGGTGGGAAGCCTAATCCAC
>bc25mer_169841|bc25mer_169842
ACGGTAAGTGAGGCGTCTTGACTCC	ATTGCTTACTCGTTTTCTCTGCCTG
>bc25mer_169843|bc25mer_169844
ATTGGCTCGGCTCCCGTTAAGAATG	GCGGTGCATTCACTTTAAGCTAGCT
>bc25mer_169845|bc25mer_169846
AACCGTTCTAGCGCTCTGGACTGTA	TGTCTGGTGCCCATTTGATGGTTCC
>bc25mer_169847|bc25mer_169850
GCGGTTCTATTCTAAGGATAGTCTA	ATATCTTTACTCATTTAGGCTTGCG
>bc25mer_169849|bc25mer_169851
AGTGCATAGGGTTATGATGCCACCC	GCGGGAATCTAAGGTCTAACGTACG
>bc25mer_169852|bc25mer_169855
AAATCTAGCTGGGGACCGTTCCATG	TGTCGGTAATAACTGCGCGTAGGCT
>bc25mer_169854|bc25mer_169856
CGTCGCTACCGACTCGTCACCTATA	CGGGAGTAAGTCCCTCATCTTATGG
>bc25mer_169857|bc25mer_169858
ACGAGGAAAGCGGTCTGTGGTTTAT	AGAGTGGGTTTACAGACGCGATCTC
>bc25mer_169859|bc25mer_169860
TCCGTATCGTGGTTGATAACTCCCT	ATTCTTACCCAGTCAGTATGCCACC
>bc25mer_169861|bc25mer_169862
ATTAGCGAGCAGAGCCCAAGACATC	GAACTTATGGTGGTCATGCCGGGAG
>bc25mer_169864|bc25mer_169865
ATTAATCATCGCTTTTCCTGCGAGT	GCTTGGCGTACTAAGCACGTGCATT
>bc25mer_169866|bc25mer_169867
CGCGTGACGGCACAAGTAACTAAGT	TGACTCTTGGCACAACGGTTATTCG
>bc25mer_169868|bc25mer_169869
TGTATAGGGAAGCTATCGCCCTGAA	CTTTATCAACAGTCGCCCGACGTGT
>bc25mer_169870|bc25mer_169871
GAGGACTTTCCCCAGCGGGCTAAAT	TACGCTTTAGCAATTCGATCCAGTA
>bc25mer_169872|bc25mer_169873
AATGGTCCGTGGATCGCGACATTTA	ATGTCTATGAGTGTTACCCAGCTAC
>bc25mer_169875|bc25mer_169876
GGTCTGTCCTCAGTGGAAACAAGCG	CGTCCAAGTGCTAATTGTGTACGGT
>bc25mer_169877|bc25mer_169878
ATCTGTTGCGGCGTCGCTTGAATTA	GTCAACGTTGTTCGATACGATATCG
>bc25mer_169879|bc25mer_169880
GTCTCTCGTGGTCCGTACCTACAAA	ACCTCGTTAGGACCAATAGCTCGTG
>bc25mer_169881|bc25mer_169882
AAGTAATCGGTATTTAGCGTCCCTA	TTCGGGCGAGCGCTTCAAACTTAGA
>bc25mer_169883|bc25mer_169884
CTAGGTCGGACTTACCCACTTTGTA	CGGTGGAAAGCATGTCCCTGTAACG
>bc25mer_169885|bc25mer_169886
TTTGTGCTGATCCGGAGTGAACCTT	AAGCATAGTAGTTGGGTTCCTGCGC
>bc25mer_169887|bc25mer_169888
GCTCCAGCCTACCCACTGGTAACTC	AGGACAACGTCTCGGCATGAGTAGA
>bc25mer_169889|bc25mer_169891
GACGAGTCAACTTGGGCATTGTAAC	TGACGGGCGTATAGTACTGCTTACC
>bc25mer_169892|bc25mer_169893
TAGCGTTACAGAAGCCTATTCCCAG	AATACCTAAGTCACACGATCCATCA
>bc25mer_169894|bc25mer_169895
TGGCTTGCTTATAGGTTCCCTACAC	CGCTACGTCTCGCGTACAAGAAGAG
>bc25mer_169896|bc25mer_169897
CACTCCATTACCCGAGTCTCGTGAC	GGGAATCTTAAACACCCCAGCATCG
>bc25mer_169898|bc25mer_169899
ATATGTGACCTGGCAGTGGGACACT	AGGTTCACTGATGCACTCATATGGT
>bc25mer_169900|bc25mer_169901
GGGTTCCTTTGCGAGTTGAGCATGA	GGACCGGTGACTGTAGTCGACTAGT
>bc25mer_169902|bc25mer_169905
CGATTAAATCCCTAGCGCGGTCTAT	GTTAGCATTCGTCAACCGCGAGTTC
>bc25mer_169904|bc25mer_169906
GGTGACAGCATGTACATCGAGACGC	ATGTCGTTAGGCCTACTTGCTTACT
>bc25mer_169907|bc25mer_169908
TCATGGGAAGGTTTTGTGCCAGGAC	TCCATGCGGTAAGTGTGGAATATCC
>bc25mer_169909|bc25mer_169910
GATTATGCCTGAAGTCCCACGCCAG	TTATTATCTCAGGCTGGCCGTCCTA
>bc25mer_169911|bc25mer_169912
GTATGGGTCCTGCCGGAAGAAGATC	CTTGAAGCTGGGTCGCTCCTTAGCA
>bc25mer_169914|bc25mer_169915
CCATAGAACCTATCGCGGCCGAACG	CCCTTTGGCTGTCGTCGAGTGTACT
>bc25mer_169916|bc25mer_169917
AAGCAGGACTGACGTTAGTTGCTCC	TGTTACAGTAGTTACGCTGTACAGT
>bc25mer_169918|bc25mer_169919
TGTGATGATCTTTACCGCGCCTAAT	GCTATGGGAACATTTTCAGTCTCAG
>bc25mer_169920|bc25mer_169921
CAAGGCTATAGTTCGGCGTACATGC	GGAGCTATTCGTTACTTTCCTATCG
>bc25mer_169922|bc25mer_169923
CCAATAGTGTGGGGTCCCCTTTTAT	TACGTGACTGCTACGTTCGCTAGCG
>bc25mer_169924|bc25mer_169925
TGATTTTGCTCCGTACTAAGGATAC	ATAGCTATCACCGTTAATTCGCCAA
>bc25mer_169926|bc25mer_169929
GTCGCGGAAGGTTATATAACGATCT	TTCTACAGAATTGGCGCCTGTACGC
>bc25mer_169928|bc25mer_169930
GTGATCAAAGCCGGAGCGTGAATGC	ACGCTTGATGCTTTTGACGTACTGC
>bc25mer_169931|bc25mer_169932
ATGACGGACTTTGGGTCCCAGAGTT	AGTTATCAGACGTGGAGCCTGAGCC
>bc25mer_169933|bc25mer_169934
AAATTGTAGAGGGGTCCTCAGAGCC	ATACAGTACGCGATGGTATGGCTCC
>bc25mer_169935|bc25mer_169936
GCTAGGGAATCATACGTCTAGGCTC	TGATCATACGGGCGAGCTCAGACAT
>bc25mer_169937|bc25mer_169938
TGGTAAACTACGTTTGACGACGCTG	CGTATAGGGGCCGCAGTGTTGACTT
>bc25mer_169939|bc25mer_169940
CATGATATTGCTCCGTCCTGTGGTA	ATCGCGTTAGATAGTTCCCCTTGCG
>bc25mer_169941|bc25mer_169942
TTCGGGCATTCGCTACCTATTGCGA	CCTAGACCTCAGACGTCACGATCAC
>bc25mer_169943|bc25mer_169944
TACAAGTTATCCACCCTTGAGGCGC	TGCCTATTGCTCCGCTGGTGTCTAG
>bc25mer_169945|bc25mer_169946
CATCGACCAAAGGGGTACTTGTACA	GCAAAATAGTTATCTGAAGCCCTTG
>bc25mer_169948|bc25mer_169949
CTACGCGGGGTTTGGAGGAACAAAG	GATGGCTACGCACCGGTACGTTATG
>bc25mer_169950|bc25mer_169951
GCTTGTGCTACCTCCTTGAATAATG	CCTGAAAAGAACCGTCGGCTACTGT
>bc25mer_169952|bc25mer_169953
GGTTTGACTGATGACACAAGGTGAT	ACAGACGATTGCGGCTCCTAGTACT
>bc25mer_169954|bc25mer_169955
TAGATCGTACGCAGAGTTCTGCCTA	CGTCAGTTCGCAACGAATAGTGTCA
>bc25mer_169956|bc25mer_169957
AGTCTTACGGAAATCCTAGTAGCTT	CTCTTCGCACCGAACATATTACATG
>bc25mer_169958|bc25mer_169959
AGACACTTAATTTCGGGTGATGCAT	GAGCCTACCTGGCGATGAATCCATA
>bc25mer_169960|bc25mer_169961
ACCTTGAATAGCGGTAGCACGTCTC	CTCGGCTGGATATGTTGTGTGGTTC
>bc25mer_169962|bc25mer_169963
CATATCAAGACTCGCTAGTTGCGGC	GGGCAGGCTTCTAACAATTAAGCCG
>bc25mer_169964|bc25mer_169967
GGAATCTATGGGAAGGCCTCGTCAT	GTTCGTTAGCCTTTAATTATGGTCC
>bc25mer_169966|bc25mer_169968
TAAACAGTTTGGCGAGTCCCAACCT	TGCTGACCAATCCAATCAGGACTCT
>bc25mer_169969|bc25mer_169972
ACGGTACAGTTGGTCGGTTCTTCTC	ATGTTCATACGTCCTAGCGGTCAAG
>bc25mer_169971|bc25mer_169973
GTTAGGGACCGCGTTTTGAGGCATC	GATGATTGAATCGTGCCAGCACCGG
>bc25mer_169974|bc25mer_169975
CCTTTCGCTTACATCACGGAGTTTT	AGGGCAATAGTGTTTATCCGTCATG
>bc25mer_169976|bc25mer_169977
CGCGTTGGTAAACATGCACGATTGC	TCGGTAGGTGATCGCCATTTCTGTG
>bc25mer_169978|bc25mer_169979
GAACGTTCCCGCATCAGTGAAAGTC	AGACCTCTAACTATGGCCCTCCGGA
>bc25mer_169980|bc25mer_169981
GGCCATTTGGATCTAGGGGAGGAGG	GAGTGGGTTGTTAACACCATTCTTC
>bc25mer_169982|bc25mer_169983
AGGTCCGGAGTTATTATTGTCGCCT	CCGATCTGAATATAACCGCGCAACG
>bc25mer_169984|bc25mer_169985
TGCTTCATACCTTACTCCCAGGTGA	GATAAGGTCCAAACGAGCTGATCTT
>bc25mer_169986|bc25mer_169988
TACATTACACTACCACCAACTGCAT	AGCATAACAACCATCAAACGGCGCC
>bc25mer_169989|bc25mer_169990
ATGTTTCTCACGACGTCAGTATGAA	CCGAGTATTTAGTGTCATTGGGCCT
>bc25mer_169991|bc25mer_169992
ATTCATCTATGTCGCTTTTCGGCAG	GTTTCAATACATGTCCCACGTTACA
>bc25mer_169993|bc25mer_169994
CTAGAGTGCTCATAGGACTGCGTGG	AGCGTAGGCTTAGCTACATACGTCG
>bc25mer_169995|bc25mer_169996
GGCCAAAATTTGAGTTCTCCCTTTC	TTAACGGTCGATCAGCTCCTAATGC
>bc25mer_169997|bc25mer_169998
GGATCTATAACTGCTAACGATGGTC	TCGTAGGCTCGGTCGTAATGTGCTT
>bc25mer_169999|bc25mer_170000
GGTTGTTTATCAGCCGTTAGCCAAA	CTTTTACACCCCAGGGGCATCTACG
>bc25mer_170001|bc25mer_170002
GTGAACACTAACCAGTAATGCCGGT	TCCATGGTTCTGCACGTGGGTCTAC
>bc25mer_170003|bc25mer_170004
AGCGTGGGACCGGTAATTTGTAAGT	GTCTAGTGACATTAGGCGGCGTGAC
>bc25mer_170005|bc25mer_170006
TCGCAGTGTCCTCATAAGATCCGAT	TTCAAATGCATCTGCCAGGGGTGAG
>bc25mer_170007|bc25mer_170008
AATAAGATTGATGCGCGACTGTCGT	CTTCTGAGGTGTAGGAGAAACCGTC
>bc25mer_170009|bc25mer_170010
ATACTTTCGTGAGCATGAGTGGCCC	GGCTGTACGTAATCCTCCTCGGTTG
>bc25mer_170011|bc25mer_170014
GACGCTATATGGGCTATCCACTTGG	TTAGCTCTCGCCAACCATAAAGCGT
>bc25mer_170013|bc25mer_170015
GATCTTAGTCACCGGGCAATCACTT	AAAGGACAGTATCCGCTCTGGCCAG
>bc25mer_170016|bc25mer_170017
TCTACAGACTGCTTTGCTCTCATGG	GAGGTGGCATAGATCGCAAGTCTAC
>bc25mer_170018|bc25mer_170019
TTGGTTTTCCTGCTACGCCTTTCGA	CCTCACCGGAGCGAACTTTCATTGT
>bc25mer_170020|bc25mer_170021
TGAGCGCTAAGCTACGTTTCAGATG	CACCCGAACGCTGATTAATCGTTAC
>bc25mer_170022|bc25mer_170023
GAGTTGTACGATTTCCGCGAACGGT	TTGCTAAGACCACTGGAAGCGAAAG
>bc25mer_170024|bc25mer_170025
GAAACGTGACCCCTGATTATGGGTG	AACCTGCGCGTAGCTGATATACGCC
>bc25mer_170026|bc25mer_170027
CTCACATGTTGACAATGCCGTCCGC	TTGCCTCACACCGTAATAATACGTG
>bc25mer_170030|bc25mer_170031
GGATTCGCCTCTTCGCAACAAGTAA	TAACTCAGTTTTCGCGTGCCTACTT
>bc25mer_170032|bc25mer_170035
ACCTTCGGGGCGCAATGAATTGAGA	TGGGTCACGTACTCTAATTTCGTAC
>bc25mer_170036|bc25mer_170037
GTCGTGTCTCTATGGTATGTCGTGC	GGAGTGTAAAGCTATCTCAGTCCGT
>bc25mer_170039|bc25mer_170040
ATTCCAGATTGCGTCGGCTTATGTC	CCAGTGTTTTGTTGGCGTACACGGC
>bc25mer_170041|bc25mer_170042
AAAGTTCGCCTTTTCGCCTTCCATT	GGCTTTGCGTCTCATCTACAATAGG
>bc25mer_170043|bc25mer_170044
GATTGCCTGCTTATGACAAACGCCG	TAAGGCTTAATTCGTCTCTGGGAAC
>bc25mer_170045|bc25mer_170046
ATCGAAGTACCACATGTCATCTAGC	CCAAAATATGCCCGTCTACACCGAG
>bc25mer_170047|bc25mer_170048
CTCTAAGTTGTGGACCGAGCACAGC	CGTCACCCAGTGTATGGGATTCATG
>bc25mer_170049|bc25mer_170050
CTCTAGAAAGGGGCGGGTAACCCAT	ACGATTGGCGCTTTCAACTTACTTG
>bc25mer_170051|bc25mer_170052
GCACTTTCCTGGAGCCCCATAACAC	AGTCCGCCAGTATCCCAACTTAGCG
>bc25mer_170053|bc25mer_170056
CTTTAAGGTCACGGTTCCGTCTCAA	ACTGCCCACCGTCTAAACGGATCAC
>bc25mer_170055|bc25mer_170057
TTTGGTTTCGTGTCATGCGGAAGAG	GCCGCACGCATTTAGTGAGAAGTTA
>bc25mer_170058|bc25mer_170059
TGGATCAGGCGTCATACAAGTGCCG	CATCTTGATTGTTTGACCTTAGCGA
>bc25mer_170060|bc25mer_170061
GGGCGAGCTAGCTACACTCTGTACT	TTTGAGATGCCCACATTTACCACAG
>bc25mer_170062|bc25mer_170065
CGTGTAATACCTCCATGATAGATTC	ATCAAGACCTACCTTGTAGCGACAG
>bc25mer_170064|bc25mer_170066
ACGGCTGTTTGCGCATAGATTTTGC	TGAGTTAGCCACCCTTAGTAGGCTC
>bc25mer_170067|bc25mer_170068
GTCCAGGTTTACCTCGTGAGATCAC	GCCAAAATCGGTTGTCTTGCTCATG
>bc25mer_170069|bc25mer_170072
TGGGACGTACCATATTTATCACCTC	TGCATTTTGCCTGACGATAGGTCTG
>bc25mer_170071|bc25mer_170073
TTTGTTACGTCCGCTCACAAGTAAC	TATAGTAATACTTGTCGCCTTCCTG
>bc25mer_170074|bc25mer_170075
GCAGAGGGCCACTCGTTGGATAATG	CATTTATATCCGTGCAGACGTACGA
>bc25mer_170076|bc25mer_170077
CGAGATTGGTGACATGACGGATTCC	CTACGCAATCGAAAGACCTCGTACA
>bc25mer_170078|bc25mer_170079
AACTTGGAGTACCGGTGGCCTGGTA	GGTAGCCGTTTGACGTACTGGCTTC
>bc25mer_170080|bc25mer_170081
GGCAAGTCATCATTCAGCTTATAGT	TTGACAATAGCCACTTCGGGGCAGA
>bc25mer_170082|bc25mer_170083
TTATAGCAACGAGTCACACAATGGT	CCTCATCTAGACCTTTAATCGGGTC
>bc25mer_170084|bc25mer_170085
GCTAGTGATAGCGGCTAAGTTCTAC	GTGGTAAAGGGAGATTTAACGCACC
>bc25mer_170086|bc25mer_170087
ATGGAGATCCCGCTACACGTAAGAC	TCTGTTTGTCTATAGAGCCGCAGGC
>bc25mer_170088|bc25mer_170089
GAATAATCGCTCTATTACTCGTGGT	GTGTTGCGGCATATTTACCAACGTC
>bc25mer_170090|bc25mer_170093
CTGAGAGCCTACCGCCTAGTATCGG	TTCCTACTCCTGGACTGTCACGCAG
>bc25mer_170092|bc25mer_170094
GTAGTTCATATGTCGATTCATCGAG	AAGCTGCGTGCTTTATGTCTGACGC
>bc25mer_170095|bc25mer_170096
CAGAGTCATGGGGTGCCTATGTAGC	GCAAAATTCGGCCGGTGCTTAGCTC
>bc25mer_170097|bc25mer_170098
ACTGTACTAGTCTGGGCGGCTTGCT	CGCGCAAGTCCTTGGTATTTGAATC
>bc25mer_170100|bc25mer_170101
GGATCTCATAGGGCATTGCTATGGT	ACTGAGTCTGATACGGTCGATATGC
>bc25mer_170102|bc25mer_170103
GGCGAGTTGATCAATTTACTTGGTG	CTCGTTTGATACAGTGATACTAACG
>bc25mer_170104|bc25mer_170105
CAGTAACTTAGTGCATGGACCCGGT	TAGAAGTGGTCATGGGCTCTGTGCC
>bc25mer_170106|bc25mer_170108
CGAACGAAATTAGCGCACCCTAAGA	AGTCCTTTAAAGTCTTGTCCGGAAT
>bc25mer_170109|bc25mer_170110
ATCGTGCGTTTACCTGCTAGCATGA	TGACCACCCGGAGATAGTTTTCTCT
>bc25mer_170113|bc25mer_170114
GAACTTTGAAAGCCTGCCGTGAGGT	CTTGTACTTTAACGGGTCCAACTCT
>bc25mer_170115|bc25mer_170116
AAGGCGTTACCAAACGTACCTTGCT	ATAGCGTAGCTTTGCGCCTTTGGCA
>bc25mer_170117|bc25mer_170118
GTGTAAAGCCTGTTGATATTCGCCG	GGTGGGTCCTGGAACCGATCAGAAG
>bc25mer_170119|bc25mer_170122
ATGTTAGTTAGGCGCCCCTTATTGG	ATCCTTTGTGTGGTTATATCCCATT
>bc25mer_170121|bc25mer_170123
CCGTATGAAGCTTGCCTATAAGACC	ACCATATATTTCTCGGGCGAAGTTG
>bc25mer_170124|bc25mer_170125
ACAAGCCCTTGCTATGTCTGGCCTT	CTACCTTAGATGCCCCATCTGTTCC
>bc25mer_170126|bc25mer_170130
AGGACTTTCGATCCGTTGCTAGAGT	TCATCGATATCGCATCAAGTCCTAG
>bc25mer_170128|bc25mer_170132
GACGTTTTCACGTCCCTCGTTGTGG	TGTACACTGGGGACACAGATCGCCA
>bc25mer_170134|bc25mer_170135
AGTACTACAGGCGCGACACGGTTCA	TGGGCAGAGCTTATAGAGGCCATCT
>bc25mer_170136|bc25mer_170137
GCCTGTATTATGATAACGAGCTCTA	GATTTCTCCACGCGCTCAGGGACAA
>bc25mer_170138|bc25mer_170139
TGGTTTTGTGGCACCGAGTTCTAGC	AGTGGCCGGACCATGTCACAAAATT
>bc25mer_170140|bc25mer_170143
TGAACGTCCTTCCATTACACATTCG	AGTGGAATCCGTACTTCGAATTGGC
>bc25mer_170142|bc25mer_170144
CCTGCTCGCTTAAATGAAGTCGAGG	ATATTCTTTAGGCCAGAGGCACCCC
>bc25mer_170145|bc25mer_170146
GAATAAGCCTTTCTAAGCGTGTCGT	GGTAAGCAACCATGTTTGGCAACTC
>bc25mer_170147|bc25mer_170148
ATGGTACTACGCCTACCGGTTTGAG	CTGGGTACGAGCTCTAAGATTCGGT
>bc25mer_170149|bc25mer_170150
CTGCGGCGCTTAGGGATTACGATAC	GAAGCCGAAGCCGTGAACACGTATA
>bc25mer_170151|bc25mer_170152
TTCTCTAATGCCGTCGCCAGGAGTT	GTACTCATGGTACGTTCGCTCCTCG
>bc25mer_170153|bc25mer_170154
GCTAGTGCCCAGGCACCTATATGCT	AAGACCCGATAATAAGCCTCTCATA
>bc25mer_170155|bc25mer_170156
GTCATAAGCGGAGAATCCCTTCGGA	TGTTGTACCGGCCGCTCCTATGATA
>bc25mer_170157|bc25mer_170158
TCGATTCCACACTTCTTCGGTGAAT	GCGATGAATAATGATGGACGTTGAC
>bc25mer_170159|bc25mer_170162
TTCTTGCTAAGTTATCGCATAACGA	TTGATTATTGCCTTAGGCCGGACCA
>bc25mer_170161|bc25mer_170163
AATTTAGCGCCTGCACCCTATCCAA	TTTACGTCTTAAACTCTCTTCGTCA
>bc25mer_170164|bc25mer_170165
GAGGTACAACACTGTGCGTCTAGCC	TACTAGGTTAAGCAATCTGGCGGAG
>bc25mer_170166|bc25mer_170167
TGGCTTAATGCCGCAGGAGTACCAA	CCAATGGAGTATTTTGGACGCCCAT
>bc25mer_170168|bc25mer_170169
TTTGCTATGGGGCTCGACCCTACTG	GTATAGTGGTGCCGATGGAACAGTA
>bc25mer_170170|bc25mer_170171
CGTAACAGGTTTATCGCTACTGGCT	AAACCCTCGTCTGGGTCCCTATCTC
>bc25mer_170172|bc25mer_170173
ATCTAAGCCTGGCTGTTCTACGCAG	GTATGGATTTACGCCGCTCTTCTGG
>bc25mer_170174|bc25mer_170175
GTGTGACAACCAATAGACATTCCTT	ACAGTAGTCGGCTGTTACGCATAGA
>bc25mer_170176|bc25mer_170179
TGAAACGATACCTTATCTTGTGCCA	GCAGCGAGGGTCTTTGGACACGTAA
>bc25mer_170178|bc25mer_170180
GTTTTCGTCGGTACTTGTCTCAGCT	TGATAACCGAACCCTTTTAGTGTGA
>bc25mer_170181|bc25mer_170182
AGTATCGGGAACGCAGATAGACGAA	ACGGTTATCTGCGTTAGGCTTTCCA
>bc25mer_170184|bc25mer_170185
GTAATTAAGTAGTTGCCGTTACCGC	GCTTTCAAACCCCTTTGGGACTACG
>bc25mer_170186|bc25mer_170187
TAGGAGGGCGTCACGTAATTTAGAC	TGGCATGACAATATGCCCCTAACCC
>bc25mer_170189|bc25mer_170190
CCGTATGGTTTGAGACGCATGCAGA	AGTATGGGGTTGGGCTAAGACGGAG
>bc25mer_170191|bc25mer_170192
AGTGTGCGCTTCGAGAGCTACGAAA	GGGTGCCTCATTTGATAAACCCCAT
>bc25mer_170193|bc25mer_170194
ATATGGCCTGGCTTAGGCGTGTGAG	CTACGGTGTACCTTCATGCCCATCA
>bc25mer_170195|bc25mer_170196
TATCGCACGATCGATGGGATCAGCC	TCTAAGATTAGCGCTGGTGGTCACC
>bc25mer_170197|bc25mer_170198
ACCATTCCGCTTTTACTTTTGTTCG	GTTTCCTATGGATTGGAACCCATTA
>bc25mer_170200|bc25mer_170201
TGGCTGAGCTATTTGATTTGGGAAT	GAATGGAGAGGCTCTGGGTTATGAA
>bc25mer_170202|bc25mer_170205
GGGATATCGCGGTCGAACACTAGGT	GTATTCAGTGCTGTTGCGCAGACGA
>bc25mer_170204|bc25mer_170206
TCGTTAATGCCTAGTCCGTTAGTAG	TCTCTTAGTACGCCCCGTGATGGTG
>bc25mer_170207|bc25mer_170208
GTAATTCCGCGTATCCGGTTCGCGT	TATGGTCTGGCGCTGTCCACTGATA
>bc25mer_170209|bc25mer_170210
GTTTGGGTATTTGTCCCTTACCGGT	CTAGTCGGGTGCTGGCTTAACGGTA
>bc25mer_170211|bc25mer_170212
GCTGTTATTCTGGCGCTATAGCGTT	AGCGTACTAGTTAGGGAGGCCCCTC
>bc25mer_170213|bc25mer_170218
CGGCGTGTAGTTTTAACCCATATCT	ATTAAGTGCACGTTTGGTCGCGGTA
>bc25mer_170215|bc25mer_170222
GAAACTACGCCTCTTACATCTTCCT	TGAACGGGCAGCGAGTTACACCATC
>bc25mer_170220|bc25mer_170223
CCGCTGCACGTACCTAATGCTGAGA	AGTCACATGAATAGGGTGAATCCTG
>bc25mer_170224|bc25mer_170225
AAGCACGAATTTTCGGTATGCCCTG	TAAAGCTTCACTGGGCTATCGCTAG
>bc25mer_170226|bc25mer_170227
CATAGGGTCGCTATCGCTCGAAATC	AAGACAAACTCCTCATGCCCAAACT
>bc25mer_170228|bc25mer_170229
CCATCGTGATCCGAGACACGCTATT	GTCTTTAGTACCTGCGCTCCATTTT
>bc25mer_170230|bc25mer_170231
GTATGAGTTAGACGTAGCAACTAGT	CCTCTTTGGTTGTTTCGATGTGTCT
>bc25mer_170232|bc25mer_170233
GAACGATTACGTCCCTTTGTCTACT	TACTGACTTGGATACACCCGCCTGT
>bc25mer_170234|bc25mer_170235
CTTGGTACTTGTACGGGCTCTCGGA	ACACAGTGACCGGGTGGCTTCTATG
>bc25mer_170236|bc25mer_170237
ACTAGTATCGCAATAGAGCCTGTTC	AGCTGTAAGAAACGATGCTACCGCC
>bc25mer_170238|bc25mer_170239
CTGGTTATCTTTCCAGCGGTTCCCC	AACGCTTAGGGAAGAGTCCCTGCTA
>bc25mer_170240|bc25mer_170241
ATGTAAGTGGCGACTTGCGACCCAA	AGCTAGCAGGCGGGGAGTAACTTTG
>bc25mer_170242|bc25mer_170243
AATCTCTATAAGGTAGCGTGCGTCA	TCTCTTAGGGCGGATAACAGGCTTT
>bc25mer_170245|bc25mer_170246
AGGTCCGAACGACCACCTCTTATTT	TGTCTATGGCCGTTTGTACTTGCTA
>bc25mer_170247|bc25mer_170248
GCACGAGGTGTCACTGGACTAGCTC	CTCGTTTGTAGAAGTATCGCGCTAG
>bc25mer_170249|bc25mer_170252
CTCGGAGATAGGCACTTGTTTAACT	GTTTAAACGCGGTACTACACAGTTT
>bc25mer_170251|bc25mer_170253
AACCTGGGGCTGTAATCTCTATTGC	GCGTATTCCTATGATATGTGTTCAC
>bc25mer_170254|bc25mer_170255
AATACTGGTTCGTAGACTTTCCTGT	AAGACCTGGTCCAGACTGATCAAAT
>bc25mer_170256|bc25mer_170257
ATGAGCTGCACCAACTTACGCTAAT	TTCTGAAAGATCGGCAAGACGTCGG
>bc25mer_170258|bc25mer_170259
GTGGCTCTCGACTTTCGCTAACTCA	TGGCGTGTATGGACCTACGAAGTGG
>bc25mer_170260|bc25mer_170261
GCTGCCGTCATGTGTAATGAACTCG	TTTCCCCGGTACTCATCGTCAACTT
>bc25mer_170263|bc25mer_170264
GCTAGCATGAAACACTCCCAAATCT	GGCTTATTCTTTGGTTCATCACAGT
>bc25mer_170266|bc25mer_170267
GATTGAGGAATACCGCTGTCCATAT	CAGTCAAGAGTCCATTGGTTCGAGT
>bc25mer_170268|bc25mer_170269
AACGAACGTATGGTGCTCAGCCGAG	AGTGCTGTGTTAGTTATCTATGCTG
>bc25mer_170270|bc25mer_170271
TTATGTACTTGCGGACCTGCGGTGC	ATAACCAGCGCAGGCAGGACATGAT
>bc25mer_170272|bc25mer_170273
TGTGTTATCTAGTCAGCGTCCTAAA	TCGTTAAGGTTTCGACTGGCGGACA
>bc25mer_170274|bc25mer_170275
GTGTCATACTTAATCTTTCACGCGG	AAGTTACTGCTCCGGGCGCTAGTAT
>bc25mer_170276|bc25mer_170277
AGGAAGCTTGACGTCTGATAGTCCC	TGAACTCCTCTGCGCGCTTAACACA
>bc25mer_170278|bc25mer_170281
GTGGCGTTTGGCTTGCTAACAACAA	GCTGATATCTAAGGGGCCTTCCAAC
>bc25mer_170280|bc25mer_170282
AACTAGCGACCTTCGTTTCCCGGAC	GCAGCTTGATCCTCCAGAGTTATCG
>bc25mer_170283|bc25mer_170284
AAAAGGCACACATCACTACGACTAG	AGAATGCGTGACTGGACCACTATCG
>bc25mer_170286|bc25mer_170287
TTGCCTTAATATCGTGTCACCAATA	GAATTTTGTTTGCTCCGTGACACTC
>bc25mer_170288|bc25mer_170289
TAAGGCTCTTGCGATCGTGACACGC	ATTACTGAGCTCTCTTTCCGCTTGG
>bc25mer_170290|bc25mer_170291
TGTGTTGCGCAGTGCGTTTAACCAA	GCTGCGGTAAACTCATGTTTATTTC
>bc25mer_170292|bc25mer_170293
GGTATGGGAGCCGATTTCTTGATTA	GTTTTGGCGGGCTAACAAGTTACTT
>bc25mer_170294|bc25mer_170295
ACTTCGTGCTAAGCAAATCGGCTAG	GCCTCCGGACTGGTTTTCCTAATTG
>bc25mer_170297|bc25mer_170298
CTGGTAACTTGCGCCGAATTGCCTT	AGTGGACCAGGCCAATAAGTTTATG
>bc25mer_170299|bc25mer_170300
TACATCACAAAACCGTTCCTGTTGC	CACCCTTGTTGGTTTATGCAGGGAC
>bc25mer_170301|bc25mer_170302
GTACTGCGGACTGTGCGTCAATCCA	TCGTAGGGCGTAGCACTTATCCTGT
>bc25mer_170303|bc25mer_170304
CATGCTTCGTCAAGTCTGCCACTGG	GAGTTGTCTAGACTGCGGGCTTTGC
>bc25mer_170305|bc25mer_170306
ATGTAGTTTCGGGCGTGCCGCATTT	GTCAAGCTTCTTTATATGTGCCTGG
>bc25mer_170307|bc25mer_170308
ATCATATTGGCAGTTCCCGGGTATT	ACAACAAATCCCTGCGTAAAACGAA
>bc25mer_170309|bc25mer_170310
ACAACACAGGGTGTACCGCTCTACT	GCTATCACCCGAGTTAATCTGATTT
>bc25mer_170311|bc25mer_170315
TATCCCATCTGACCCATTCATAGGC	CTTGGACACGAACATTATCCTCCCA
>bc25mer_170313|bc25mer_170316
AGGGTTGGGACTACCAGACTTCGGT	GATATCTCGTAAACTTCACTTCGCA
>bc25mer_170317|bc25mer_170318
GTTGAAACCGCTTGAAACTTCGGTA	TTCACATGGTTATCGGCGTCGAGGG
>bc25mer_170319|bc25mer_170320
GTGACGAGTTGACGCTCGGTATACA	GCTCTCGGCTAGCGAATAGCACATA
>bc25mer_170321|bc25mer_170322
GATAAGGGTTCAAGGGGACCAAGCT	TGCATTTTAGACGTATCGCATTACT
>bc25mer_170323|bc25mer_170324
AGTCGGTATGCTTTTCTTCGCCATA	GGCGGAATAGAAAAGGCTGTCGTCC
>bc25mer_170326|bc25mer_170327
CTGTTTTAACGAGTTACGGATCACC	GATTAAGAAACGCGGCGACGTGTCC
>bc25mer_170328|bc25mer_170329
TCTCCGGCGTTCCTAACATACTCGG	TATGACTTCTTGGTCGGCACGAACG
>bc25mer_170330|bc25mer_170331
CATTCTTAGAGGTAGCGCCGCTGAC	TCGAGGCGAGTGTACCCTACTAATA
>bc25mer_170332|bc25mer_170333
GATCCAAATCTCGCGCTGTAGGTTA	TCATTCGAGTGACACCCTTACTTTT
>bc25mer_170334|bc25mer_170335
AAAGGGGTCGCGTCAATCCCGTTAC	GTTTTCTATTCAGCGTCGGTTACCC
>bc25mer_170336|bc25mer_170337
ATTAATCTGGCACGGCCCCAACATT	TCCATACTCCCCACTGTAAAATTTC
>bc25mer_170338|bc25mer_170342
AGATTACAGACTTTATGCGCACGGC	CAATTTCTAGTCACTGGGTGCATCG
>bc25mer_170340|bc25mer_170343
TGTTCCAGTTGCGCGAGTAAATGTC	ATAGCTTGCCTACGCGGAATTAGCG
>bc25mer_170345|bc25mer_170346
GAATCACGTAACGGTTCAGGAGTCA	ATCAACCAATCGTCGCTGTGATACA
>bc25mer_170347|bc25mer_170348
TGACGGTCAATATTCCACAACGTTG	GTATGTTCGTCTAAGGGCGTAGCTC
>bc25mer_170349|bc25mer_170352
AGGTTGCCTAGCTTCTAGTAACCAA	CTGACCAAATCTACCGTCTACTGTT
>bc25mer_170353|bc25mer_170354
GCGGGTACGGACTCTAAATAAGAAT	AGGCCTTATAGTTAAGATCATTCCG
>bc25mer_170355|bc25mer_170356
GTGAAAGCGGCCTCAGGCTCCTTTA	ACCCGTTTTAACCTCGGCGTAATAA
>bc25mer_170357|bc25mer_170358
TGCGCTATTGTGACCTTTAATAGCC	GCGCTTATTAGCGGGCACGGAAAAT
>bc25mer_170359|bc25mer_170360
TTGAGGACCTTTACGAGCATGCCCT	AGCATGTGCTACGCTGTCTGAATTT
>bc25mer_170362|bc25mer_170363
TTGTTGTACTGATGAGCCTTTTCCT	GCGTTACTAGTTTCGTTCGGTGCGA
>bc25mer_170365|bc25mer_170366
GTGTTACTCTTCGGAAGCTTTCAGG	GCTTCGAAGGGCGTTATTCGGCGAT
>bc25mer_170367|bc25mer_170368
GCAAGTCCAAGTCGCCGATAGTAGC	CACAGACGCCTTCTAAATTGTCTGA
>bc25mer_170369|bc25mer_170373
GAAACCTTTTGGCCGCACGAAGTTG	GAGCAGGTAATGCGCTCACTATGTG
>bc25mer_170371|bc25mer_170374
ACGTTATGCGCGGTCCAGATCATGT	TATGCTCTTTTCCACAACGAGGGGA
>bc25mer_170375|bc25mer_170376
GGTAGAATACAGGCCTCGTTTCCAC	GCTCACTGGGTGGGTCTGATCATTG
>bc25mer_170377|bc25mer_170378
TGTCTAATAGTTCAATAGCTGCCCT	AATAATTCTTCCGTCTTATGCGAGT
>bc25mer_170379|bc25mer_170380
GTGTACGTCGATTCAGCACTCCATG	ACCATTATCCAACATGGCTCTGGCG
>bc25mer_170381|bc25mer_170382
AACACAGGCTAAGGGACATAGAGTA	TGCATAATCTACGCTGCCGACTATT
>bc25mer_170383|bc25mer_170384
GGCTTGTGTAATGCGCATGACCTAG	CTATTTAAGCGGGCATGGGGTTGGG
>bc25mer_170385|bc25mer_170386
GCATTAGGCAACTTGCGCATGCATG	TCAGTACACCGTAGTTTTAACTGGC
>bc25mer_170387|bc25mer_170388
GTTGTCTAAGCGCGTCAGAGCTCAC	TAGAGATGGACGTTAGCGCTACCCA
>bc25mer_170390|bc25mer_170391
GACACTATCAAAGGAACGGACTGGC	CAGATGATTCGGCGCGCGTAGATTG
>bc25mer_170392|bc25mer_170393
GATGCTCTGGGCATAAGAGACGAGC	CACTTACCCTGATTAGTGTTCTCAG
>bc25mer_170394|bc25mer_170395
GCTAATGATTACCTGCGGTGTCCCA	GTAGTTATCGGTTCGATTTGCTCCC
>bc25mer_170396|bc25mer_170397
CTCGGGGTAAATCGCAAATGATGTT	CTAGAGAATTAGATCACGGGCTACA
>bc25mer_170398|bc25mer_170399
ATACCACTGTGTGGCGAGAGCGTAC	TATGTTGTCACTCCCCGTTAGGACC
>bc25mer_170400|bc25mer_170401
GTTCTACCCTTGCGATGCATCGAAC	TCTGTGTGTGCTGGCTTTACATCGC
>bc25mer_170402|bc25mer_170403
GCTGGTCTATTTCCGGAGTTGGTTC	GGTCAACTGTGGCGACACGTGAACA
>bc25mer_170404|bc25mer_170405
ATCTGGGATCGTTCGTAGACAGCTA	AAAGGTGTCGAATCGGTCCGATTCT
>bc25mer_170406|bc25mer_170407
TAAGACCTTATCACGTCTGTATCGT	TGTTATATCCCGAGAATAGGCGCTG
>bc25mer_170408|bc25mer_170409
ATGTTGTATCTAGCGCCGAAAGCTG	TGAGTGTGGCTACAGACCTGATCTT
>bc25mer_170410|bc25mer_170413
TCACCAATGAGTCTAATCGGCACAC	TTAACCGGAGATCACCGCTGCTTGA
>bc25mer_170415|bc25mer_170416
TGGGTTGTGATTGAATCATGCCGTA	AAATTGCGTCTCCTGGTAGGACGCG
>bc25mer_170417|bc25mer_170418
TTCTCCAGGAACGGTTCGCTCGTTT	GTGAACGACCGCGAAACTTCCGTTG
>bc25mer_170419|bc25mer_170420
TGTGCATACCGACACAGTTGGGGAT	GTAATACATAGACCCATCGTGGGTG
>bc25mer_170421|bc25mer_170422
AGGCCAGGAGTATACAGTCGATCCC	ACCAGGTAGTCATATATTAGCGTCC
>bc25mer_170423|bc25mer_170424
GTGGTCACTATCCGGGCATAAGGGT	GGAGTGTCTCACACGCAATCCGTTA
>bc25mer_170425|bc25mer_170426
GATACATATCGCCTTCTGCATAGTA	AGAAGTCCGGTGTAGCGCCGTTAAT
>bc25mer_170427|bc25mer_170430
GTCATAGCGTGCCTTTCTCGATGTG	ATCTTCATAATTCTGCTCAGGGGCC
>bc25mer_170429|bc25mer_170431
CTAAACGCTTGACCGGAGCCTAACA	GGGATCATCGGGAGTCGCTGCTTAT
>bc25mer_170432|bc25mer_170433
TTGCCAGAGGTGATTTATTGCCAAC	TATCGATTAGTTGGCCAGTCTACAT
>bc25mer_170434|bc25mer_170435
TCCCTCTCGTGCTGCTCGATCTCAA	GAAGTAAGGCGGGCTCTCCCAATCA
>bc25mer_170436|bc25mer_170437
ATGATTACTCTATAACGCGACCGGC	CAAATGTCGTGTTTCCGTGCGTATT
>bc25mer_170438|bc25mer_170439
TACGATACGTGTCGCTGGTCGCACA	GCCTGCCAAAATCATATATCCTGCA
>bc25mer_170440|bc25mer_170443
GACCAGACTTATCCGAAAAGAGCCC	GCTAAGTGTCGTGTCTCCCACGGAT
>bc25mer_170444|bc25mer_170445
ATTCCGTAGACAATTCCGAGTTCCA	AAAAGCATGAGTTACCCTGGCGTCT
>bc25mer_170446|bc25mer_170447
AGCGAGTAGTCATGCCTCTATAGAG	AGCTTAGAGCTTACTCGTCCGTTAT
>bc25mer_170448|bc25mer_170449
CCTGGAGTGGTCCATGTATATAGAT	TATGATTGGCCTCGCTCGTAAGCAC
>bc25mer_170450|bc25mer_170451
CATCGAGGTTCCCTGTCTGTCTACG	TGTGATGGTCGCATGTTAACGTCGC
>bc25mer_170452|bc25mer_170453
TCGGAAGAGCTACCGACCGTATCCG	GAATCACTATTCATTAGCGTCCCGG
>bc25mer_170454|bc25mer_170455
GGGACGCATTCCGGGATTGTTTCAT	CAGAACCCTTGTGTCTAAGGCGCAT
>bc25mer_170456|bc25mer_170457
CTATGGAGGCCAACTGAGACTCCGG	GTGAAAGCGCCTTCGTGTTAGTACG
>bc25mer_170458|bc25mer_170459
TGCTATTGATCGGGTTGGTTTCACC	AAGTCGTAGCTGAGAGGGCTTCGTA
>bc25mer_170460|bc25mer_170464
GTGTAATGCCATTCTAGCCATGCGC	AGGCACATTTTGTATACCCGGAAGC
>bc25mer_170462|bc25mer_170465
TTGTGTCGGAGCAAGACCACGACTC	GTGCGGTATGGTTCCGAGTTCTGTC
>bc25mer_170466|bc25mer_170467
TTTGTTACGAAGGTCTGAGCACCCG	GGATTCAGGCTCTCCCGTCACTAGG
>bc25mer_170468|bc25mer_170469
CTGTTCTCACAGACATCTCGCGAGC	GCACGATGGTTTACTTATCCTCCAA
>bc25mer_170470|bc25mer_170471
GTAGTATTCGGACGGGCCAGCTTGA	GCGGTTGAAGCTGTTTCGCATTCAC
>bc25mer_170472|bc25mer_170473
GCATGACACCCAATCGGACATGAGA	CATAATGGTACGTAACGGCAACCGC
>bc25mer_170474|bc25mer_170475
CTCCATAGGCACGTCTAATTTCCGA	TGGGCAAGACGAGTTAATCCCCTAG
>bc25mer_170477|bc25mer_170478
TTTTATGCCTGTTCCCAGCGCATTA	GGGTGAGTTTACGTCTACACGTTCC
>bc25mer_170479|bc25mer_170480
AGGGTTCCAGTTGGAAATAGCGAAC	GTTGTATCCACTTTCATGTACGCTT
>bc25mer_170481|bc25mer_170482
TCCACCCGCTTAATCGTCCTTCCTG	GGATTTTGCCACGACCACTATCGGG
>bc25mer_170484|bc25mer_170485
GACCTTAGCGCGCGGTCTGAGTATA	TAATCAGGTAAGGGACCAGGACCCG
>bc25mer_170486|bc25mer_170487
TATTGAACCTCATGCTACGTGTTCT	CACCCGAGAGGCGGTTTGAAGAATC
>bc25mer_170489|bc25mer_170490
TGAACCCTTTCATCTGATAGTCACC	CCCATACGCTGTTACTTATTTCCAT
>bc25mer_170491|bc25mer_170495
AGTTCCATGGTGTTAAATACTCCGT	TCATTTGACTTTAGACGATGTTTCC
>bc25mer_170493|bc25mer_170496
TCTGTTGTGTGGCCGAAATCTACAG	GATTCAAGGGACCCGTGTCTGAGAG
>bc25mer_170497|bc25mer_170498
GCATGGGCTCCCTTCAAAGGAATTT	GTCTTGGCATAACACCGATTCGCTG
>bc25mer_170500|bc25mer_170503
ATATTGGCATTGTACACCTCGTGGG	GGGCGGAAGCAGGGTTACAAGATTA
>bc25mer_170502|bc25mer_170504
TGTGCACTTAAGAGCCCTTGCCTAT	GATGGTTAATTACATAGTGACCCCG
>bc25mer_170505|bc25mer_170508
TTCCAGAGTAGAGACAGCCTAATTG	TTATTTCATTAGCGGTTCAGCCCGG
>bc25mer_170507|bc25mer_170509
TTGCTAGCTTTAGACTCAATAGCTC	CATGCTAGTGGCTCCCATGAGTTAT
>bc25mer_170510|bc25mer_170511
TGAAATAAGGGTTCCGACGCTCGGG	CATGGCGAATGTGACTGGACCAGAC
>bc25mer_170512|bc25mer_170513
TGGTGTATTCTAGAGGGCATCTGGT	CTATCAGCGTGTCCCGTTTAGTGAC
>bc25mer_170514|bc25mer_170515
GTATCGTTTATTCCACGTAACTCGC	CCCATGGTACTAAGCTGGCGTTAAA
>bc25mer_170516|bc25mer_170517
AGTTATACTAGCGGGGCTACTTGTC	GTACAGCTTATTTGAGCCAATGACT
>bc25mer_170518|bc25mer_170519
GTCTCCATAAGTGGCGGTCAGGTCT	ATTCTATGACATTCGGCTGGGTCGA
>bc25mer_170520|bc25mer_170521
TAATACGCTGAAACCCCACTGACTT	AGGTCAAACGCGCATTTTACATTTT
>bc25mer_170522|bc25mer_170524
GAGTGTGACACCGTGATACGAGCGA	GGTCCTTTAGTACCCAATTCTTAGC
>bc25mer_170525|bc25mer_170526
TGCGAACATAATTTACGTTTCCCGC	TAAAACTGTATCGGCACGTCGTCGG
>bc25mer_170529|bc25mer_170530
GCGTAACGAGAGCTGATTGGCTTCT	GATGCTACCACCGAATCGTTATCAC
>bc25mer_170531|bc25mer_170532
AGCGTTTTCAGATTGGGACACCCAG	AGTTCCGTTACTGCGAAACGACTCA
>bc25mer_170533|bc25mer_170534
GCTCAGTTGACTCAGACTAGCTTGA	TACGGACTGGTCACACTAACTATTG
>bc25mer_170535|bc25mer_170536
AAACGTCGTAGAGTGGGTGGATCAG	ATTCGGCAAAGGCGGAACGAGTCTC
>bc25mer_170537|bc25mer_170538
GGGACCGGTTGAGAATGCCCAATAT	CACAGTAGGTCAAAAGGACGGTTCC
>bc25mer_170539|bc25mer_170540
TAATCGACTCGGGCTTGTTGCTATC	GAAACACGCGGCTCACCTATCAAAT
>bc25mer_170541|bc25mer_170542
AGCTGGAGATCCATATGTAGGCACG	TATGTACACGGTTTCCTAACGGAGG
>bc25mer_170543|bc25mer_170544
AGATTGGCAGGATCGCTACCGTTTC	ATGATACAACAAACTCGCGCTCCGA
>bc25mer_170545|bc25mer_170546
CCTGCGCCTATTCGGTCAATTTAAA	ACTAACATGTGAAAACCGCTTTCCG
>bc25mer_170547|bc25mer_170548
TTGCGTCTGTCTGGTCTTTCACGGA	CTTTAGATGATTCGCCCGCCAAGGC
>bc25mer_170549|bc25mer_170550
CATAATACTTAGGCAGCTCTCTCCC	GCACTACTTGGTGTCGTGCGTGGAT
>bc25mer_170551|bc25mer_170552
ACATTGTTTCGGGTCCAGACGTTGA	GGTAATAATATCCTGCTGGCCTAGC
>bc25mer_170553|bc25mer_170554
TGCGCCAATGAGATCCCGGAGAATG	GTATCTTAACGGGCAACCGCAACTT
>bc25mer_170555|bc25mer_170558
AAAGACATCGTGGCCCTCACTTGCT	GTACATTATCGGCATAGGACGCTAT
>bc25mer_170557|bc25mer_170559
ACTGATTTTGTTTTACTTCGACGAC	CGGTAATTACGTGACTGCAGCTAGA
>bc25mer_170560|bc25mer_170561
GCCCAATCCACGATTTTGATCAGTC	AAGCGCTGTACTCGATGGCTGAGTC
>bc25mer_170562|bc25mer_170563
GTTTTAATGCCCCGGGACGTCTGAT	AGTCTATCAGTCTGCGGTACCCGTT
>bc25mer_170564|bc25mer_170565
TATGCTGTGGTCCAATTAGCTACTT	CTCGCGTAATGTGCTCGTTTTGATG
>bc25mer_170566|bc25mer_170567
ATAATTCGGGCAGTGCGTGATTCAC	AATAGTTGGCTGCCGCCCAGTTTAA
>bc25mer_170568|bc25mer_170569
CGAGGGTCTTATCCAATACCGGCGT	GCGACCAATGCTCGGCGTTTAACAG
>bc25mer_170570|bc25mer_170573
GGGGTGGCACGATCTACACTATAAC	CGATATACTGTCGTCGTCACCTAGT
>bc25mer_170572|bc25mer_170574
GTAGGTCAATACTCGATTGGTGCTG	CCGGCGATCAGGATCATAGTTAACT
>bc25mer_170576|bc25mer_170577
CAAATCCGCTATCGCTCGTTTACCC	ATATCCTAGATGCGTCGCGATGTGC
>bc25mer_170578|bc25mer_170579
TGCTGAATGCGGAAACGATCCGTCT	CACGCCATCTGAGCCGTACTTAGCA
>bc25mer_170580|bc25mer_170583
TAAGTGGTCCGTGTTTGATTGACCC	GTTCGGACTCTCGTATGAGGCATTG
>bc25mer_170582|bc25mer_170584
ATATTTGCTCTCTGGTGATGCGTGC	GAACGTCCCTGCGATATAGCCTCTC
>bc25mer_170587|bc25mer_170588
TCGAGTTATCAGTAGGACCGCTGTC	TGACACCGCTCATGGGGTCTTTGTT
>bc25mer_170589|bc25mer_170590
CTTGATACATACCCCGCGGCATCTG	GTTTGACGTTATCGTAGCATTATGC
>bc25mer_170591|bc25mer_170592
ATCCATAAGCTTCATGGGGCAATAC	CTCTTTAGGGTCCTATTTAGTGACA
>bc25mer_170593|bc25mer_170594
TGCACGCTAAAACGACTCTCTCGGT	GACATTTAGAGCCGCATCGCCATAT
>bc25mer_170595|bc25mer_170596
TGGAAGCCTTCTACTACTGGTGTCG	GTTGAGGGCCTATAGCTCAGACACT
>bc25mer_170597|bc25mer_170598
GATATCACGACTGCTATCCTTTGGC	CGATGGTGTCAGAGCGTTGCGATCT
>bc25mer_170599|bc25mer_170600
TCCATACTCCCAGGGCCTGATACTT	ATTAGTAGTCTCCTCTTAACGCTCT
>bc25mer_170601|bc25mer_170602
GTGATGATCAGCGCGCCTTATCGCA	AATACGGGGACGCAACTCGACTCTG
>bc25mer_170605|bc25mer_170606
GCATATGGTAGGGGTCCGGTCTACA	GTACGTGCAGTTCGGGTACTCCCTA
>bc25mer_170607|bc25mer_170608
TGTAGAGGTCCCGTGGCGTCGAATT	TACGATTCATGTAGTGCGCGAGCGC
>bc25mer_170609|bc25mer_170610
CCTTGCTTAAACCATTGGCCACCTG	ATTGGTTCGACCAACGCATTGTAGT
>bc25mer_170612|bc25mer_170613
TTCTTATCTCAGCTGATCTACCTGG	CTATGTACTATCAGCTTGCTACCAT
>bc25mer_170614|bc25mer_170615
TCGGAGGTAACGCATCTAAGCGCTA	TCCCGTTTTGGCAACCGGACAGTAA
>bc25mer_170616|bc25mer_170617
GCAAAATGTGTGGGCGGTTAGGGTT	GCGACATTGGATAAATCATCACTCA
>bc25mer_170618|bc25mer_170621
ATTGAGCGTTAATTCCTCGATCATG	CGTGGCGTATGAGGTCCTCTACGTC
>bc25mer_170620|bc25mer_170622
GCTCAAATACGCCCTTGTCGAACCG	CGGTGAAATCCTCTCGTAAGCGCTA
>bc25mer_170623|bc25mer_170624
GTAATGGCCTAGACAGGGATCGCCT	AGTTGGCAAGGTACCCGTTTGACTA
>bc25mer_170625|bc25mer_170626
TAATTAGTTGAGCCTCCCCGCGGTT	ATCGCAAGTTACGCTGATTGACGGG
>bc25mer_170627|bc25mer_170628
CTTAGGATAATGCGTCGGACCGTTC	GCCAAGTATAACGTCTTACAGGTCG
>bc25mer_170629|bc25mer_170630
TTTCGGTGTCGTTTTACACAAGACT	AGCGGATCGTTTTCTTATTGCCACG
>bc25mer_170631|bc25mer_170632
ATGAACAAACGTGTGGCGTAGGCTT	GTTTTCTTGGCCGGTCGAGGAATAT
>bc25mer_170633|bc25mer_170636
CTTTCCAGCATACGAGATCGGGGCT	ACGCACCAATGTGAAGGCTAAAACC
>bc25mer_170635|bc25mer_170637
GATCTTACTACATGGGGACCCTTAG	TCAACACGTGCTACCACTCGTAGCT
>bc25mer_170638|bc25mer_170639
TTTGCGTGCTCCCATGTGATCGTAT	GGAAACCGTTCCACCATGGAGTTGG
>bc25mer_170640|bc25mer_170641
ATTCCCTACACCTCTCTAAGGCTTC	TAAAACCGTAACCATTCTCGCCAAT
>bc25mer_170642|bc25mer_170643
GCTCATAGGAACGGAGGAGCGTCTG	CAAAATAGGGGATTGCTCTGGCGCT
>bc25mer_170646|bc25mer_170647
CAGTCTCAGAATGCGTCTGCTAGCA	AGTGTGGCCGAACCCTATTAACGTA
>bc25mer_170648|bc25mer_170651
CCTGAAAAGTCCGTGGAGCGAACAA	CGTCATAGTTATGTCCCTTAATCGC
>bc25mer_170653|bc25mer_170654
TGCCACCGTCCATGAGACTCTTCAG	TTCGCGGTTGACGTACGAACTGGAC
>bc25mer_170656|bc25mer_170657
CAATTTGTCCATTACTATTCGGCTC	CGCAATGGGGTACGACTTGATACCG
>bc25mer_170658|bc25mer_170659
AAGAGACTCTTCGGTGCTCATTCAC	CTCGGTCATTACAGTTTTGGGTACT
>bc25mer_170661|bc25mer_170662
GCCCATGAACTACAGATACGAAGGA	AGGTCACTATCGGGCTTCCGTAGTG
>bc25mer_170663|bc25mer_170664
ACGCGGAGACAGGAATCTAACGCTA	GCGGTTAATGCCCGTTGCTTCTTGT
>bc25mer_170665|bc25mer_170666
CACCACCTGGTGTACCCTATATTCT	GCCGGAATAAGGCTGTCGCGTAGAT
>bc25mer_170668|bc25mer_170669
TAAAATTCTGTTCCCAGGTCCGCGT	ACCGTATGTTACAGCCTGGATTCGA
>bc25mer_170670|bc25mer_170671
TAACACAGCGAGTTTGGTCGCATAT	CCATTGTGCGTACCATTGACGTCTC
>bc25mer_170672|bc25mer_170673
TGGTTCTTTCGCTAACGCGGGAACA	CATTTTGTTCAGCCCGTTCATTGCT
>bc25mer_170675|bc25mer_170676
GAGTGTAAGACGACGCCCTGCAGAG	ATCGGTGTAATTCATCTGGGTCAAG
>bc25mer_170677|bc25mer_170678
GGAGTCATCGGCATTAATCAGAAAC	GTAGCTTTACCGTGAATACTCCGAC
>bc25mer_170679|bc25mer_170680
GTGGGTCTTATCCGGAGCGATTCTG	CGGCTAGTAGTACCCCAGATGGTTG
>bc25mer_170681|bc25mer_170682
TCCTAATTCCTGTTACGGGCTGTAG	ATTCTAATCTACAGGGTACCGTTCC
>bc25mer_170683|bc25mer_170684
ATGTCTGACACCCTGAGACGCTCTT	TGTAGACCTCCGAGGCGCATTACTC
>bc25mer_170685|bc25mer_170686
TAGATTTTGGGCGAGGTCACATTCG	CCGAAGTTAACCAGGGAGAGCGTCT
>bc25mer_170687|bc25mer_170690
TAATTCGATCCTCCACAAGTCGGCC	CTTACGGAACAGCCTGCGTACGGAC
>bc25mer_170689|bc25mer_170691
GTAAGCCGTAGCGGTGCGTTACTAA	AATTCGAGCAAACGTGCGATTTCGG
>bc25mer_170692|bc25mer_170693
GGAAGCACAGAGCCTGGAACGTTCT	GGAGCTCTTGGCAAATATTACGTAC
>bc25mer_170694|bc25mer_170695
GCACGCATCTGAGTAGACCCTCCTA	TTTCTCAACGGTCAACCGTGCGAGG
>bc25mer_170696|bc25mer_170697
TGAGTGAATCCCCGTCATCAGGTTC	AAAATGGACTCTATCTGGTGGCCTC
>bc25mer_170698|bc25mer_170701
GTGAATGGGTACTACCACACTCACT	ACGTATTCATCACCCCTATGTTAAT
>bc25mer_170700|bc25mer_170702
TGCATTATTTGAAGTTACCGCTCCT	GCATAGTATAGCAGCCGCATGGGTG
>bc25mer_170704|bc25mer_170705
GCATTCAGTGAATAAGGCGGCAGCC	GCAGGTATTATGAGGCATTTTGCCC
>bc25mer_170706|bc25mer_170707
AAATTCGTTCGTGCTGGCCAGCTAA	TTCTTCGGGTACAGCTTAAGACTGA
>bc25mer_170708|bc25mer_170709
TCTTTCGATAACGCCGCGATAGCAA	TGGCATGCGTAGTTCCTAAGCCTAA
>bc25mer_170710|bc25mer_170711
GCGTTGTAGGCGTCACGTGAAATCA	ATGACACACCTCGTCCTGGGACAAA
>bc25mer_170712|bc25mer_170713
ATATTACGACCTACTACTTGGGTAG	ACTGGCCCATTAGATTTGGAGTAGT
>bc25mer_170715|bc25mer_170716
GCCACTCGCGATTGCGCACTAGATA	TCTGCTTATGTTGTAATACCCGACG
>bc25mer_170717|bc25mer_170718
AAGGTTCGACGAGTTTCGGCGGTAC	AGGTCTGATGAATACGCTGGGCCGA
>bc25mer_170719|bc25mer_170720
GCTTAGATGGTTTCGTAGGGGCCAA	ACATGAGTAGGCCAGCTTGCTTCAC
>bc25mer_170721|bc25mer_170722
ATAGTTTGTTGTCACCGGCCTTAAA	GCGCGAATGTCTTTGGCGGAACTAT
>bc25mer_170723|bc25mer_170724
CGGAGCCGCTGACACGTCTAATCAT	CTAATTACTTGTACCCGCCAAGCTA
>bc25mer_170725|bc25mer_170726
TGATGTAGGTCCTTTGCTGTCCCAT	TGATGACTAGACCCCGCTTCTGAGT
>bc25mer_170727|bc25mer_170728
ATAGCTTGGCATGACTGGGCTATCT	TAGTCTAGGTTTGGCTTAAAGCAGA
>bc25mer_170729|bc25mer_170730
CATCTAGCTGCCTATATCTAGCACC	GTGAAGCTTGACACCGTCCCATTAG
>bc25mer_170731|bc25mer_170734
CCAGTTATATTTGGCGAACCGGCTA	TAAATTCTAGTAATCTCGCGCGGCA
>bc25mer_170733|bc25mer_170735
ACTAAACCTACAGCACGGGTAGTGT	CCTATCCAGGTATATATGGACACTT
>bc25mer_170736|bc25mer_170737
GACGGACTTAAGCTTTGTTCTTTCT	ACTAGTGGGCATTAGTCCGTGAAGC
>bc25mer_170738|bc25mer_170739
AAGTTGCGTGACACCCCAGTTACGA	TAGTACCTGGCGTGCCGAACACATA
>bc25mer_170740|bc25mer_170741
GCTGGTAATTACATCGCATTGCCGC	TGACTAAAGGTCGTAGGTTCCAGCG
>bc25mer_170743|bc25mer_170744
TTGAGGGTCTTGTTATTGTTCCGGT	GATTAACGACGGCAGTCTGCGCAAC
>bc25mer_170745|bc25mer_170746
GGTTAACAAACTCCGGCTGCCGTAG	TTTCGTAGATGTATCCTCCCATCAA
>bc25mer_170747|bc25mer_170748
GGATTAGAGTACGCCTCGGTGACAC	TGTAGGAGGTGGCAAACAGTCCTCT
>bc25mer_170749|bc25mer_170750
CATGTACTGGAGCCTTGTGCTCAAT	CGTCAGCTAACTAGGCCGATAACTC
>bc25mer_170751|bc25mer_170752
ATAATGCTAGTTTCCGTCTGGCGCG	AGGCTAGCTTTTATCTGCGCCGAGT
>bc25mer_170753|bc25mer_170754
TGCACCTTTGCGCCATAGTACTCGT	CTCACCAGCCCAAGGGAAGATGTCT
>bc25mer_170755|bc25mer_170756
GACGCTTTTACGTGCCTCTGATCTT	TTCAGGTTGGACGCGACCTGACATG
>bc25mer_170757|bc25mer_170760
CGACGAGTATAAGAGTCAGCTCCGT	GTTCAGTACTACACACCCGGCTAAA
>bc25mer_170759|bc25mer_170761
GCAGGTACAGTCGCGCCAATTTACT	AGACTCCGATCATAGGTAGTCCCCG
>bc25mer_170762|bc25mer_170763
AATTGTCCGACGGGTGCACGCTATA	AAAGGTGTTCTCTCTGGCAGCAGAT
>bc25mer_170764|bc25mer_170765
GCGGAGTATGCCATCATGAGCATGT	GTGACTATACGGTTGGGGTTCCGAA
>bc25mer_170766|bc25mer_170767
GGAGTACAAGCGTAGCCGGGTCATG	CAGCAGGTTACGTTGCTGGCCTAAC
>bc25mer_170769|bc25mer_170770
AAGACTACTATTAGCGGACGTGGCG	GGCGTGGTCGAGATGGCTCATGTAG
>bc25mer_170771|bc25mer_170774
TGAGGCGTATGTAAATTCTCCCCAT	TATCCGTAAGTAGTTCATATCCGTC
>bc25mer_170773|bc25mer_170775
TACCGGTTAACCTTTCTGTCGGGTA	TAGCTTAAGAACTGCTCCGTTGGTG
>bc25mer_170776|bc25mer_170777
TACCAGCCTAAGACGCTCTTGATGG	CGATCGGAGGGACACAATACGGACT
>bc25mer_170778|bc25mer_170779
AGCAGGGCATTAATGATTTCCCGCT	GCAAAGTAGACACCTCTGCGTTCCT
>bc25mer_170780|bc25mer_170781
ATATATAACCTGGTCCTTCGCCTAA	TCGTTATATGTCCAATCGCACTTAT
>bc25mer_170782|bc25mer_170783
CGGGGTGATATCAACTACTAGGCAC	GGACTAGAACGTCGCTAGCCCAAGG
>bc25mer_170784|bc25mer_170787
ATTCAAGCTTAATGTTGGTACCTCG	ATGCTAACCTGCGGCCAGACATATC
>bc25mer_170786|bc25mer_170788
CGGGTCTTGGCCACCATTGAAATAA	CGCGCCTTAGAATGAAGAATGCTCG
>bc25mer_170789|bc25mer_170791
CGTACGTATTGTGGGCACGCTAATA	ATGCTAGTGAGGATTGGCCAACCCG
>bc25mer_170792|bc25mer_170793
TTGTGTTCGCATACTCCACCATAAA	GCGTAACTGTCGGACAGCTTCGTCT
>bc25mer_170795|bc25mer_170798
CAAGAATTGTTCGGGACATCGCGAG	TATTCGACTCCAACGGTCTTTCATT
>bc25mer_170799|bc25mer_170800
CCTGTAATCGGGGTCGCTTGTTGAG	ATTTTGCGCTGTGCCTGGGCATAAA
>bc25mer_170801|bc25mer_170802
AGTCGTGACGTCGTCGTACCCAAAA	CTATCAGCAGACATGGTCGGCCGTG
>bc25mer_170803|bc25mer_170804
GGTTCCGAAGCTCCTAATAGGCCTA	CATTGAGTGCCTTGTAGTCAGGGAT
>bc25mer_170805|bc25mer_170808
GCTTTGATCAGTTGCGTAGTCCCAG	ATCCGAACCTACTAACGGAAGTCCG
>bc25mer_170807|bc25mer_170809
TCAACTATACCGCTACTCGGCTACC	ACTTGGCTTTAACCTTGGCAAGGGA
>bc25mer_170810|bc25mer_170811
AGTTTTCAATTTCGGCCCTGACTAT	GCTTTGGTCGACTAACTCTGCGGCA
>bc25mer_170812|bc25mer_170813
GGCGTATTAAAGTCTTACGTCTCTA	TATGCCACACGGAGTATTTTGACGA
>bc25mer_170816|bc25mer_170817
AGACTGGTATTTCCAAATCAGGCCA	TCTTAAGTCTCAACGGGCGGATCAC
>bc25mer_170818|bc25mer_170819
TCTTTACGTGTGCTTCGATCCAGCT	CTTAGAGCATCTACTTTCCTGTCGT
>bc25mer_170820|bc25mer_170821
TAGTGGCCCTAGTTATCTTTGAAAG	TTGTAACGCGGGAATCTCTAGGACC
>bc25mer_170822|bc25mer_170823
CCGAACTCATAACGGAGGCGATCAC	CTAAAGCTTCGGTCGTCACACTCTA
>bc25mer_170825|bc25mer_170826
AACGGTTGTTAAAGCATTCTAGTCC	TAACATGTTCGTGGCCCGCTGTATG
>bc25mer_170827|bc25mer_170830
GGTCCCACGCTTCCGTTTAAAGAAT	CGTACCTACGATGTCGCAAGTTCTC
>bc25mer_170829|bc25mer_170831
TGATAGTGCTACCACCCTTTCACCT	GAGTTAAATAATCACTGCTCGCCCT
>bc25mer_170832|bc25mer_170833
TATGTCCTGCCTAATCTTTGTGCTC	GTTGTGTTCGCACCATAGAACGCTT
>bc25mer_170834|bc25mer_170835
GTACCCCTGGGATTTGATTCCGGGA	CAGATCGACGTTTGAAAGGCAACCG
>bc25mer_170837|bc25mer_170838
TCTGCCCTTCGTACCATGGGAATCG	CTTGACGGGAGGTCTATCTGGGCAC
>bc25mer_170839|bc25mer_170840
GTTGGCAAGATTCACCGATCCATCT	ATCCGTAAGCGTACACAGCAGCCAA
>bc25mer_170841|bc25mer_170842
CTCAGGTCGCCTTATCGCATCTCTT	CAAAACATCTACGGCCCCATTGCTC
>bc25mer_170843|bc25mer_170844
CTGAAGGTAGGTATCGAGAGCTCAC	GTGTGGGGAATCCCTTCCCTTAAGT
>bc25mer_170845|bc25mer_170848
TTAGCGTGCTGAAAGTGTTTGTAGA	TGATTAATGTCTCGGCTGGCGAATA
>bc25mer_170847|bc25mer_170849
TATTGTGCGCCCGCAACTCTCCTAA	CCGGCGGTATCGCATTTCTTACAAA
>bc25mer_170850|bc25mer_170851
TGCAGCTGAACTCTAGCACCGAGAG	GCGCGATGGATCTAACTCGAATCAG
>bc25mer_170852|bc25mer_170853
AGCAAGCTTTAATCCTCGCGTCGTA	TTGCGGGAGGCTATTCCGATAAAGC
>bc25mer_170854|bc25mer_170855
CAGACAAATGTACGCAGTTCTGTCG	TAACACCACGAGGTCCTACGCGCTA
>bc25mer_170856|bc25mer_170857
AGAGTTGAACCCTCCTTAACACATA	CATTGGTAAAGCGGCAACTACGGGC
>bc25mer_170858|bc25mer_170859
ACTAAGTTCCATTACCGCAGTTCGC	CTAAGCGGGGATACCACGTGATTTA
>bc25mer_170860|bc25mer_170861
AGTGTTCGAGACGTACACATGCATT	GTTCGAGTTCAGTGCTCGGCTATCA
>bc25mer_170862|bc25mer_170863
CTATATATTCCCGGCGGTATGTCCT	GATGCTCTTGTCGAGGGAGAACATC
>bc25mer_170864|bc25mer_170865
GTAGGGTCATACGCTCCGATGGATA	TGTGGCGTGTGTCGGATACTTTCCT
>bc25mer_170866|bc25mer_170867
CACAATCTGACAAGGCTGGAAACGT	TGACCGGTATTAGGCAGTACTAAGC
>bc25mer_170868|bc25mer_170871
ATAGGTAGTTCTCCCCTTGGATTGT	GTCTGCCAGTCTAACTAACGTTGGT
>bc25mer_170870|bc25mer_170872
GAGCGACGTATCGTTCGTGGGTACA	GGGTGATAGCAGATTATTACGATAC
>bc25mer_170873|bc25mer_170874
GTCGAAACCATATGTCTGTCTATGT	ACCGTAGCGGCTCTAGTTGATATGC
>bc25mer_170875|bc25mer_170876
GCGGGCGTTATGTAGCATTACCTTA	TGCGAGGATAATCTGGGCATCGAGC
>bc25mer_170877|bc25mer_170878
GTACCTCTGATCCTTTCATACCATA	GCGTGGCATTCCTAATAATAACTCC
>bc25mer_170879|bc25mer_170880
GAGTCTGGCATTGTGGTGCCATAGC	CACTAACTGTTAACACCGGCGTGGT
>bc25mer_170881|bc25mer_170882
TTCCCCTTGGTGGCGCTATAAACAA	TGATTGCCCTCGGATTGACCTAGCT
>bc25mer_170883|bc25mer_170884
AAGATAGCTTTCTGCATTAAGGGCC	AACGATAGTCGGGTTTCATACGGCT
>bc25mer_170885|bc25mer_170886
CAATATGATTTTCAGCGAGAGGACT	CCAGTCATTCCTTGATGTGATTTCC
>bc25mer_170887|bc25mer_170888
TCCACTCGCAATGGGGTGTCTATAA	TTGCTGATGCGAGGCCTCATCATTA
>bc25mer_170889|bc25mer_170890
GAGTTCTACGAAAAGTCCCGTATTG	AGATCATTCAATAGAGGCCGGCGGC
>bc25mer_170892|bc25mer_170893
TTACCTCGGCTCGTCCGGAAGTATG	GAATGGTGCATGATGCCCGATACGA
>bc25mer_170895|bc25mer_170896
ATTATGGCACGCGAACCTTATGGAC	TCACGGTTTTCGCATATATCAACTA
>bc25mer_170897|bc25mer_170898
CACGCATGTCAGAGCTTGAGCAGTT	GCATGCGAGCAGTAGCATTTCACGG
>bc25mer_170899|bc25mer_170900
AGGGATTTGCTAGATTGCCTCCGCT	ATCCTTAATGCCGCTGTGCTCTGTC
>bc25mer_170901|bc25mer_170902
ATGTGATAAGCCGGTTCGTCGCCAG	AAGCAGTCGTCAGTGCCTTGAGAGA
>bc25mer_170904|bc25mer_170905
CACGTGGGAGAGTACGGATCGTAAT	ATAATTGGGTTCCTCCTCGTTTCCG
>bc25mer_170906|bc25mer_170907
CAGCCCTGTCTGAGAAGTAGATTAA	AAACGCAGGTCGACCTTTGGACTGA
>bc25mer_170908|bc25mer_170909
ATCGTGTCCGTCTCTATACTCGATA	GATGACGTCGGTACACGTACGGTAG
>bc25mer_170910|bc25mer_170911
CCTTTGATAGTATAAGCGGTGCCCG	TGCCCATACTTTACCTATAAGAGCT
>bc25mer_170912|bc25mer_170913
AAGCTGGAGCCGCACCGTATATAGT	GATAAGCCATATTTGAGTGTCGCTC
>bc25mer_170914|bc25mer_170915
TCAAGACGATTAACCGTTGGCTTGT	AGATGCCAGTCCATATGAGGTGCTA
>bc25mer_170916|bc25mer_170917
TTCTGATTGCCGTCGCGTTTGAAGG	CTATGTACTCGGGTTCCTTGGGGTC
>bc25mer_170918|bc25mer_170923
GAGCACGGTAACCCCGTATTACGTG	GGCTGGGAGGAACAAAGTGCCCTAT
>bc25mer_170920|bc25mer_170924
GCTTAAATCGCTCGTAACAGTCGAG	CATTGTTTACTGAGTTTCCCCATGC
>bc25mer_170925|bc25mer_170926
CCCGTTAGGGTTTGCTCGTAGATCG	CTCGGAATGGGAATCGGTGTCGGTC
>bc25mer_170927|bc25mer_170928
AATCTGATGGCCAAAACCAACTACT	GATATGTTGTACCCTCCGATTATCA
>bc25mer_170929|bc25mer_170930
ATCTTTCCGCCACAAGAACGAGTGT	CGGTGGGATATAGGCCAAATCAGAC
>bc25mer_170931|bc25mer_170934
GCCTTGATGTGCTAACGCCTTATTT	GAGTAATCCACCTTTGTATGCTAAT
>bc25mer_170933|bc25mer_170935
AGCCGATTAGTCCTATCTAGAAGGT	CTTCCAGATTACGTGTCTCCCGTGG
>bc25mer_170937|bc25mer_170938
TCTATCATTTGTGGCGTGTGCTAAC	AGGGATTAGCGTCCGGCTTACATTC
>bc25mer_170939|bc25mer_170940
ACGCGGTTTCGCTACTTTGGTAATT	GCTCGTAATATGATATACTCTGCGC
>bc25mer_170941|bc25mer_170942
TTCTGAGCATGTCCCGCCCTTAGTC	AGGAAGCATGTGTCGAGCTCTACGC
>bc25mer_170943|bc25mer_170944
GTTCAAATAATCTTGGGCTCGTGCT	ATGTTAGACCTAAGCGGCATCAAAG
>bc25mer_170945|bc25mer_170946
TGCTGCCCAATGCATAAACTCCCTA	CTGGGAACCCCTTCTAGGAACAGGT
>bc25mer_170947|bc25mer_170950
GATGCACGATTTTATCAAGCTACCT	TAGTGTGCCTCGTCGAGTTCATCTG
>bc25mer_170949|bc25mer_170951
ATCGCCTTGTAGGTCCTAATCGGAT	GGAGATGTACTACATGGGCCTACAT
>bc25mer_170952|bc25mer_170953
GTCTATGATAACAGGTGGCCATACT	GTATAACTATTTAGCTGCCGGTTGC
>bc25mer_170954|bc25mer_170955
GATTATCGTCCCATGGGTATATACA	GTCACAGTAACTGGTAATTTCGGGC
>bc25mer_170956|bc25mer_170957
ATGAACGTTGGCTCCTTGTTTCTGG	CATTCCGCTTGTACTAATTCGGCCC
>bc25mer_170958|bc25mer_170959
TCCGGAGATTCTCGTTTCATGTTCG	GAACCTATGGGGTCGAACGCCAGAC
>bc25mer_170960|bc25mer_170961
AAGAACTCGACTGGCTAGTGCGCAC	CAGGATTCGGTTCCTATAGCAGGTT
>bc25mer_170962|bc25mer_170963
CTGTTGCGAAAGAAAGGTCACATAT	TGTCTACTTTATGCAGCGGGCAAAA
>bc25mer_170964|bc25mer_170965
ACAATGCCCGTAGAGCCTTCCAACG	GATGATCTGCGGACGGACCTGTCAA
>bc25mer_170966|bc25mer_170967
AATTAATGGGCTCTCATGCAGTCAG	TATACATGTACACCGTTTCGGAGAT
>bc25mer_170968|bc25mer_170969
AGGCGGGACTCAATATCAGTTTGGT	GGAACTCAGATCAATTCCCTTTTGA
>bc25mer_170970|bc25mer_170971
TGAGGGCTTTCGCTAAGTTCTCGAT	GAGATCGTTACCATGGAGTAGTCCA
>bc25mer_170972|bc25mer_170974
TATCGGAGATTATCGCCGCTACAAC	GTCACTTTAGGGGTATTGAATTGCC
>bc25mer_170975|bc25mer_170976
CTTGTACAGGGTCCTTACTCTACAT	GGACAGATTATTCCTGGGAGCCATG
>bc25mer_170977|bc25mer_170978
GTCGGAATGAGGCACTTCAACCCTG	ACTTAAGCCCTTGATGTGTGCCGAC
>bc25mer_170979|bc25mer_170980
CAGGGTAATCCCTCAAGTTTGTAAT	GCATAAACACAAATCACATGCGCCC
>bc25mer_170981|bc25mer_170982
GGGTAGAGTCCCTACGTGCCCAGTA	CCTCTAACATATGCTCAGTTTGTGC
>bc25mer_170983|bc25mer_170984
GGTTTTATCTACTCCGTTACATCTG	CAGGCAAGCGTAGGTTACTAGACTT
>bc25mer_170985|bc25mer_170986
TAGGCTTCTCCAATGAAAACCGTTG	TAAGTGGAAGGGCCGCTTGTCCTAA
>bc25mer_170987|bc25mer_170990
TGAGTTTCGAACTGTCCGTGACGTG	TCTGAATCGAGACGCCATGTTCCGG
>bc25mer_170989|bc25mer_170993
GTGCATCATTAAAATTTCCAGGGCT	TTTCTCTACGTCTGATGCACACCTG
>bc25mer_170992|bc25mer_170994
TGACGCCGTTGTCCCTGACTAAAAG	ACGGTGATCGAGGGTTGAAGCTCTC
>bc25mer_170995|bc25mer_170996
CTTGAACCTCGCAGTTTCCCGTTGT	AGACTTCTTTTATGCCGTCATGCTT
>bc25mer_170997|bc25mer_170998
AAAGAACCTAACCGGGTGTACATCT	TTAAGGTTCCGTATCTCAGACTACT
>bc25mer_170999|bc25mer_171000
AGTGATAATCGGTAGTTCCACAGCT	CAACTACCTCTACGTTGTGTTCGTT
>bc25mer_171002|bc25mer_171003
GTACCTATGAGAAGGCCCCACAGGT	ACGAAGGTATGGCGGCTTTAGTCAC
>bc25mer_171004|bc25mer_171005
AAGCAGTCGTTTGATTAATCGCCAT	TTAACCTCTCCGCATAGATGTGCCA
>bc25mer_171006|bc25mer_171007
GAAGCCCCGCTTTAATGCGCTATCA	GGTGTGCACCATAGTAGATAACAAA
>bc25mer_171008|bc25mer_171009
GCGACTAGGTTCTCTTCTAAAAGTT	TATGGCACCAATCAAGTCCGGACTG
>bc25mer_171010|bc25mer_171011
GACGATCTAATCTTTTGCGTCATTG	CGGTGATGACCTTTTAACCCAGTTA
>bc25mer_171012|bc25mer_171013
TCAGAGTCGATCCCTATGTCGGAAG	CTATGGTAAGACCGCTATTCTGTGC
>bc25mer_171015|bc25mer_171018
TATGGCACAGTCGCGTCAGATGCAC	CTAGACAGTTTTCGTCTCACTAGAA
>bc25mer_171017|bc25mer_171019
GCACTGATTATCTTTGCTCGGTAAA	ATTCCGTCAACATAGCTCGACTCAA
>bc25mer_171020|bc25mer_171021
CCAGGTGGTGGGCTACTCTCGATAC	ATGTACTGGCTCCTTGATTCTATTC
>bc25mer_171023|bc25mer_171024
CGGCTGTTTTGCGGGTCGCTATTTC	GGCAATTTAGGCACTTCGAGCTCTA
>bc25mer_171025|bc25mer_171028
CATGATTGCCAAACCCGCGTGTACG	TTTGTCTTACATTCGGGGTGTCGGC
>bc25mer_171027|bc25mer_171029
TCTTTTACAGTACGCGAAGTGCTCA	TCAGGAGATATTATGCTCGCAGTCT
>bc25mer_171030|bc25mer_171031
GGGGATCAGCGCGTCCTTTCTACAT	CATGAGGAGTGTTGCTTCACTCCGC
>bc25mer_171032|bc25mer_171033
CCGATTGTTTCGCGCACCTGAGATT	GCAGTACTGTACGGGAGTTCCAGCT
>bc25mer_171034|bc25mer_171035
TGCGGGTAGTTTATAACTCCTGGCA	CGATATCATGTGAGCGGCGATCACC
>bc25mer_171037|bc25mer_171040
TATTCGACGGACGAGTGTGCTCTGC	CCTGATGCGGGCGACATGTCAAAAG
>bc25mer_171039|bc25mer_171041
TACCAGGCTTGGGTTGCGATAGGAA	GGTTTGACGCTTGCTCGCTGTTAAG
>bc25mer_171044|bc25mer_171045
GAATGGAGTCTGCCGGTTCACGACA	ATTCGGGATCACTATCATGTAGCTA
>bc25mer_171046|bc25mer_171047
ACAATGGCTCCGTACACCGTCTAAG	CGAAGAGTCGTTGATTGGCACCACC
>bc25mer_171048|bc25mer_171049
AGTCCACCCTCAGAAACCGAGCTAA	CCGACCTTGTAGACGAGGGTTCTCG
>bc25mer_171050|bc25mer_171051
CAGTGTCCTGTATCTGGCATCGGTG	TCACATCTGAAGGGTAGCACGTATT
>bc25mer_171053|bc25mer_171054
ATCTTCGTCGTATGCCACCGTTTGT	CGCAATGGAGCATCTGATCACTCTT
>bc25mer_171055|bc25mer_171056
GTCGATGGTGTGACGCCGTCCTAAT	AGTGACATATACGTGGCGTCGTTCG
>bc25mer_171058|bc25mer_171059
GGCACAATAGTGGCAATCTTTCATT	GAGTTTCGGCCCTAGAGTAAGAGGC
>bc25mer_171060|bc25mer_171061
GTCCGGAGTTAACGCTCGAAGTGAA	GGGTGGTCTATTATCTGTGAGGCCC
>bc25mer_171062|bc25mer_171063
GCGAGTAAGGGCATGTACTCAACTT	CTAATGTCAATCCCGGCAGTAGCGG
>bc25mer_171064|bc25mer_171065
CGGTGTTAAATAGTGCGAGCCCAAC	GTGGTGCAGAATGACCCCGTGTATC
>bc25mer_171066|bc25mer_171067
CCGTGGGTGACAGTGAGCTCGATTC	AAGTTGTTACAATGGTCCACGCCGC
>bc25mer_171068|bc25mer_171069
GTTGGATATCGGTTGAGCGCACGTG	CGTAGTAACTACCCTCTTCAGGTAA
>bc25mer_171071|bc25mer_171072
GCATACGTGGTCCAAAGGCTCAGTA	CCTCCTAGAGGCGAATACGTTCATA
>bc25mer_171073|bc25mer_171074
TATGGGTTCTGGGTGTATGCGCTCT	AATCTTCGAGTGTGGCAGCACATGT
>bc25mer_171075|bc25mer_171076
AAATCTTGAGCCGGTCTGAACGTGA	AGGTGGACCAGAGCTTTTAGAACGA
>bc25mer_171077|bc25mer_171078
GACAGGGCTTATCTTGCTTGCGAGT	AGTGGACGTACTTGAATCTCATACT
>bc25mer_171080|bc25mer_171081
GTTCAGGGACTAGGTTACATTAGTT	AGTCACAGGTCCTGCTAGTTAAACA
>bc25mer_171082|bc25mer_171083
TGGTACCTGGCATTTAATTCTACAA	TATTGGTGACCGTGCGCTTTAGTAA
>bc25mer_171084|bc25mer_171087
ATAGTACTCTAGCTCTAAGCGCTGG	ACTCAAGTAGTGCGGCCGGCATATT
>bc25mer_171088|bc25mer_171089
ATGAATTAGCTCCAGGTAACTCCCG	CTTGTAGTGCACCTGAACGGTTAGA
>bc25mer_171090|bc25mer_171091
TAAATCGGTTCCTGATCCCGTCGGT	TCTTTCGGGATAGTCTCTTAGCAAG
>bc25mer_171092|bc25mer_171093
CGTAACGGGGTAGGGAGGTTGTCTT	GAGAGATTTTCCGCTGCGTCGCAAA
>bc25mer_171094|bc25mer_171095
ATTTTCGGCGGCATCTAGCGAATTA	CTGGTTGCTCATGGACGCTTCGTTC
>bc25mer_171096|bc25mer_171097
AGGGGTGTTAACGGTAGATCGTCCC	GTTGGAAATCGCATCTCCTTAATCC
>bc25mer_171098|bc25mer_171099
AGAGCAGTTTTCTATCGGCCAGGCT	CTTTGCTACGATTTGCCTAGGCTCC
>bc25mer_171100|bc25mer_171103
TCCTAGCTAATGGGACTCCTGCGTA	ATTCGTTAGTCCCTTAAGTCACTAC
>bc25mer_171102|bc25mer_171104
GAAGCACGGTCTAGCACTAAAACGT	TCTATATGCACAAGGTCCTCTTCGG
>bc25mer_171105|bc25mer_171106
TATGCGCGTTACGTAGTCACACGGG	TGAGGCATGCGTGATGATAGCCGTG
>bc25mer_171107|bc25mer_171108
AATGACCGTAGATATTGCCCTGTTC	GGCATTATGGCAGATTCGAAGCCTA
>bc25mer_171111|bc25mer_171112
TTGGATCGGATTCGGCAGCATACCC	TTACCTTCAATCATACGATGCGCGC
>bc25mer_171114|bc25mer_171115
CGTAGTAGACCATTTGGCGGAGCGA	AGTTGAACAGTATGGTGAGAGGGTC
>bc25mer_171116|bc25mer_171117
AGCTAATCGTACCTATGCCTTGTGC	AGTTATCGGCGTACGCATGTCAAGA
>bc25mer_171118|bc25mer_171119
GGAGTCAATGTCCACCATTTGAACT	AACTTGCTATGTTCGGTAGGCAGCA
>bc25mer_171120|bc25mer_171121
GGGGTAATTAGACTATCCTGAAGCC	ATGATGTCGCACCGCTGGTACTTCA
>bc25mer_171122|bc25mer_171123
GGGTAGCCGCTCTGAGATAAGGGTA	AATCGTAGGCACACTTTTCGAATGG
>bc25mer_171124|bc25mer_171125
TTCTTTCGAGCGACCCTTGGCTAGT	GATAAGTATCCCCGCTTGTGGGGCA
>bc25mer_171126|bc25mer_171127
GTCCGGTAAGCTCATATGACTCCTA	TTTGGACTGACCTCGTCCCTACTTC
>bc25mer_171128|bc25mer_171129
GAAAGACTGTCCGAGCTGACCTTGA	CTCAGCCAAATCAGTGTTAGGTTAA
>bc25mer_171130|bc25mer_171131
TCGCCAAACCGACATATGAGTATCG	CTATGCTAGGTTACACTGTTTACGT
>bc25mer_171132|bc25mer_171133
GGTTACTGTTTAACAATCCTCCGAG	TTACGTGAGTGGAGCTAGAATGGGC
>bc25mer_171134|bc25mer_171135
GCTTACCACAATACTTGCTCTTGAG	ACTTAGCATTTTCGGTTCTTTTCGC
>bc25mer_171136|bc25mer_171137
GGCGTTTTAGAAATCTGGCGCACGA	TGATAGTACCATCGCCGGTGGTCAA
>bc25mer_171138|bc25mer_171139
ACGGCTCATTCTTCGATCGCCAACT	CGTAATCTATCTAAGCGTGGGTTAC
>bc25mer_171140|bc25mer_171141
GACCGTGTGTCAGCAATATACCTCC	AACTCGATTTTAGCCCTCAGTGACA
>bc25mer_171142|bc25mer_171143
GAGCTTGCGTCGTTCTGGCTTAATC	GGTCGGTAGATACCGTCCAGAATAC
>bc25mer_171144|bc25mer_171145
ATCCGTCCCAGGACCTTTACCTGAT	TAGTCTAGAGCTCCGTAACTTTCTA
>bc25mer_171146|bc25mer_171147
CGTATTCGCACCAAGATATATCGGC	TTTATACTGCCAAATGGCCGTGCCT
>bc25mer_171148|bc25mer_171149
TGCTTCGAGTGCGACAGATCGACTA	GTATGTATGCGTATGAGGGGCGCGT
>bc25mer_171151|bc25mer_171152
CTGAACTCCAACAGCTTAACCCCAT	GGTTAAGACGGCCATTCCTCGTGTG
>bc25mer_171153|bc25mer_171154
CAACGTTGAAGTGACGACGTGTCTC	TCGTGTGTGGCCGTTGTAATATCCG
>bc25mer_171155|bc25mer_171156
GTGCGTATTTCCGTGCGTTCTACGT	AGGTGATTGTCCCGATTTCGATACT
>bc25mer_171157|bc25mer_171158
GAACTACTACACTCCATTACTCCTC	TCACGTAGCCGGACTTGGGATCTCA
>bc25mer_171159|bc25mer_171160
TAGGGAGTAAATCCGTACGTGCGGC	TCCGGTGCTCGGGTTTACGTAGTTA
>bc25mer_171161|bc25mer_171162
TCGTCTGTACGGCTACTGCTGAGAC	GCAGGTACGTTCCCAAGACTCAGGG
>bc25mer_171163|bc25mer_171164
GACAAGATGGCGTACCCGGTTCAAG	GATAACAGGCGAAAAGGTCGGTTCG
>bc25mer_171165|bc25mer_171168
TCGTTGTGTGCGTTGATCCGCATGA	TAGGGCGAAGTACACGATACGACCT
>bc25mer_171169|bc25mer_171170
ATTAGGGACGCCATAGTTCCGGCGA	GGCAGTGAGCTGCTATTATCCAGGT
>bc25mer_171171|bc25mer_171172
CTGTCGTGCAGGCTCGGTATTCTAT	CGACGATACCGACCCTGTTCTTATA
>bc25mer_171173|bc25mer_171174
GAATTTTGCTTTCGGGTCCTACGAC	GAAATACTACCCGTGTGCGACAGTC
>bc25mer_171175|bc25mer_171176
TAAATGTCCGCCCTGTTCGTGATTC	CCTTTTAAGACGCTGGAAGCCGTAC
>bc25mer_171177|bc25mer_171178
GGCAGGCATTACTCCTGAAAATGGC	GCCGAGAGTCAAATCGCGTAGCTTC
>bc25mer_171179|bc25mer_171180
CAGTCAGGTGTAGCATAAAGTGGAT	TGCCAACGCCGTTACTATCACTACG
>bc25mer_171181|bc25mer_171182
AATGCAGTTCGCATCTTTCGAGAAT	TCCACCTCTTCCACGTGTACGAGTA
>bc25mer_171183|bc25mer_171184
ACGCATATGGATCATGATGCTTCCC	CAGTTCAAGTGGCTAATTCTCACGT
>bc25mer_171185|bc25mer_171186
ATCAATCTTTGTCTGAGGCGTATTG	GTTACTAGAAACGTTCGGAGCACTG
>bc25mer_171187|bc25mer_171188
AACTGCCAAATGTAGGTAACTGTCC	CATTGCTAAGCCAATCGGTTTCTAG
>bc25mer_171193|bc25mer_171194
GGTGAGTGGACCCGGATCAAACTTG	TCAGGGCGTTTCCCAGTATCTTGTT
>bc25mer_171195|bc25mer_171196
GAAGGTCCAGCATACGAATGCGTTT	CCACACTCGTTTAAGCCAACATTTG
>bc25mer_171197|bc25mer_171198
GTTTCTACGGGTCGTCAGGTATCAT	GAACGGTGTTTACTCCCGAGAAGGG
>bc25mer_171199|bc25mer_171200
GCGGGGAAGATATCTATCCTACCCT	TGAACACCGGAAGTTGCCAGGTACA
>bc25mer_171201|bc25mer_171202
TCTATTTACGTGTTCTCGACCATTG	ACCGCCTAACGCAGTCCATTGAATT
>bc25mer_171203|bc25mer_171206
CTACGGCTGTTAGCGAGCCCTTATT	TTCTTATCTTTTGGGCGGGCGCTTT
>bc25mer_171207|bc25mer_171208
TGAAGTACCTGGTCGCTAACGGTTT	TGAAACGGCTCCAAGTGTCGTGGAC
>bc25mer_171209|bc25mer_171210
ATTACGACATAATTCCCGCATTTTC	GTGTACCGGTATGAGCACGCCAGTT
>bc25mer_171211|bc25mer_171212
GTGTCCCTTCTCCGGACGTTATTTC	GGTATACGACCCGCCGTTAGATAAC
>bc25mer_171214|bc25mer_171215
GCTGGTAAACTGATCACTGTGACGC	AACCATTACCCGTGGCTACCGATTA
>bc25mer_171216|bc25mer_171217
TAGGAAAACCTCCGCTGGTGAATTG	AACGGTTGCTATATTCCTAAGCGTG
>bc25mer_171219|bc25mer_171222
CAAGTACGTCTCACGGGTCGACGAT	AGCAACTAAACGGACTTAAAAGGCA
>bc25mer_171221|bc25mer_171223
GCATATCGGGTGGGGTTCGATCTCG	TGGTAGACAAGGGGAGCCCTCATTC
>bc25mer_171224|bc25mer_171227
TCGAAGTCACAAGGGTCCTCGTTGG	CACACACGAAATCACTGCCAACCGG
>bc25mer_171226|bc25mer_171228
TGTCCTGTTTAGCGCTATATGATCG	TATGGAACACGCCTCTAGCTTTGTG
>bc25mer_171229|bc25mer_171230
CGTAATCGTCAATTTGGCTTGGAGA	AAAGCTACCAACCATTCCCCGTTTT
>bc25mer_171231|bc25mer_171232
GAATCTCTCAGTAACAAGCGCCAAA	GTGGTGATTGCTGAGGCAATCCTAG
>bc25mer_171234|bc25mer_171235
ACAGCTTTGTGGCGAGATCGCTAGA	AAATCTCCCACCTCCCGAGATGGTT
>bc25mer_171236|bc25mer_171237
GTACTCTTATGTATGCTTAACCGAG	CAGAAGCACAGGGGTGGGTAGACAA
>bc25mer_171238|bc25mer_171239
AACAGGCGGTCCGTAATGGTTTCGG	ATGGGTAATTCCTCACCGAAGCGTT
>bc25mer_171240|bc25mer_171241
GGGATTGGGGTTTAGTATAACATAC	TACTAGCGTAGTTTGTCCCGTGGCA
>bc25mer_171242|bc25mer_171243
GCATGTAACCTAGAATCTGTCAGAG	CCTGCGTTCTTCGCCCGTAAGTAAT
>bc25mer_171244|bc25mer_171245
CTGCATAAGGAAGTAGTCGCGAATT	CCGGACGACTCTCTTTTCTTGCGAG
>bc25mer_171246|bc25mer_171247
ACAATATCACTCACGCTGTCGCGCT	TTGAGCCAGGCGTAGACACTTCTCA
>bc25mer_171248|bc25mer_171249
GGCGACACGGCAATATATCGATGTC	CTGCGTCCGGAGAATTTTCGTCATG
>bc25mer_171250|bc25mer_171251
AGAGATGGTAGTAAGAGTCGGTGTC	GAACGGACACATATAGGGTGCACTC
>bc25mer_171252|bc25mer_171253
GATCTCATAACCATCACTAGGGTAA	CATTCTTTGGCCTATGGTCTTAAAC
>bc25mer_171254|bc25mer_171255
TTGGACTATGCGAAGCCTCCAGCTC	TTGTATCGGACCAAAGGCTGGTGCG
>bc25mer_171256|bc25mer_171257
AACCACAACCATGCGATCATTTGTT	TGAGCTACGATGTGGCTTTAGACCC
>bc25mer_171258|bc25mer_171259
ATAGGTCACCGCAATGGATTCCCTC	ATTTATGTGTCGCACGCATCACAGG
>bc25mer_171260|bc25mer_171261
TAGACCTTAAGCGGACTGCACGTCT	CAGCTCCTTTCGTTGCGCATTCGAT
>bc25mer_171262|bc25mer_171263
CTACACTGAGTTGGAGCGATTCCTT	TTGTCTGTGTGTACCCGAATACCTA
>bc25mer_171266|bc25mer_171267
ACCTATTGTTACCAGCGCATTTTCA	GATCATTTCGGCACTGTACTATTCT
>bc25mer_171268|bc25mer_171269
GCGTTTAACGATTGCTAGGAGTCCA	GCACGTATATTGTAATTATGCCACG
>bc25mer_171270|bc25mer_171271
CAGGTCGTGAGCGGTTCTCAAATAG	TATACCCAGAGATTCTTGCTGAGTC
>bc25mer_171272|bc25mer_171273
GGCCTAACCGTGTGACTAATGAACA	TTACCGTCTACCCGAGCCATATCTA
>bc25mer_171274|bc25mer_171275
GAGTTGCTATTATGCCCAAATCGCT	GATCGAAACTGACTTCCGCAGACTT
>bc25mer_171276|bc25mer_171277
TAATAGGGCGTCGTTCACGCTAACG	CAGCCAGAACGTGCCACATATATGG
>bc25mer_171278|bc25mer_171279
GTTCATCATTCTCAGTTTCGACCTG	AAGAGGGGCAATATTATCAAAGGGC
>bc25mer_171280|bc25mer_171281
CAACCTGTCAGTTCATCGTGTGCTC	ATGGTGACAGGTGTATTCACCCTGT
>bc25mer_171282|bc25mer_171283
AGATCCGTAAGCGAGTTGTATAGCT	TTCATTGGACACGGTAGCTCGGGAC
>bc25mer_171284|bc25mer_171285
CGATAACGGAAACCTCGCCCGTACT	ATACGTTTGCTGCCTTGGCAGGAAC
>bc25mer_171286|bc25mer_171287
ACTACATTCATTACTTCCCCGCCGG	GGGATTCGCCGATTGAGTGAGTACC
>bc25mer_171288|bc25mer_171289
ACCAATGTGGCTAAATTTAACGGCT	TTCTTTTCTAACGCCTGTATGTAGA
>bc25mer_171290|bc25mer_171291
GCCAAATTGAGTTGGAGTTAAGCCC	CCATAGGGTGAGGGGACTCTCATTT
>bc25mer_171292|bc25mer_171293
TATCGGGATCTCTGTCCGCTCGAAA	CTTAAGCTGCGACGCTTAGTGGTGT
>bc25mer_171295|bc25mer_171296
TTACGAGACGTCGGGGATCGCAAAT	GTCGGATATTCCCCAATGCGTCGAC
>bc25mer_171297|bc25mer_171298
GGCATAGGTGCTCTAGAACCGTCTC	CTGATCAATGTGACCGGGAGCACCA
>bc25mer_171299|bc25mer_171300
ACGGATCTTCCTAGAATTGTCTCCT	TCTCAAAGTACGAGTCGTCGGTGCA
>bc25mer_171301|bc25mer_171302
GTCCAGGAGCTAATCGTGGCCTAAA	TAGTCGTGGTAGGACGATCCGGAGC
>bc25mer_171303|bc25mer_171304
GTGCTACGTGGGTACTGACTACCAG	GGCAGCAATGCGCCTATACGTAGCA
>bc25mer_171305|bc25mer_171306
TAAGAGGACTGATCCTTTTACCTAC	CTTGATTACGAGCGTGAGTCTCCCG
>bc25mer_171307|bc25mer_171310
TACGACGTGTCGTGCCACCTTGATC	CGTATTTCTTAGGTCGCTATTGCTA
>bc25mer_171309|bc25mer_171311
CCGGTGTCACGACGTGTTCGATATT	TACTCCTCGCGCGTTTCTTTATGAA
>bc25mer_171312|bc25mer_171315
CGCTGACATTTCGACGCCATTGAAG	AATCTCGCTTCAGAGCCCGGTTACA
>bc25mer_171314|bc25mer_171316
TCTAGCAGATATTCAAGACGCCCCG	CGTTAAATGTGCCCTCTGACAGGCT
>bc25mer_171317|bc25mer_171318
ATGGAGCACTCCCAGGCAGAATCTT	GATGTCGGGACCTAGTAGTTCGTGC
>bc25mer_171320|bc25mer_171321
AGGCACTGTTCCGTCAGGAATTTCG	CTGGAAAACAAGCGACCACCTGGTC
>bc25mer_171323|bc25mer_171324
TCGTATATACCCGGTAGCCTGATAA	AGGGTACAGGGGTTCGTCGCTCTAT
>bc25mer_171325|bc25mer_171326
AGATGCCTCGGTACAAGCTGAGCTC	CTGTCTAGTAGTAGTGCTAGGCGCG
>bc25mer_171327|bc25mer_171328
CTCGGTTTGCCGCAATTTCCCTATA	TCATTGCTGTTAGGACGATACCCAA
>bc25mer_171329|bc25mer_171330
GCCTATTTTAGGATAACTCCGAGCG	CCGGGCCTCCCAAACTAATAGTAAC
>bc25mer_171331|bc25mer_171332
CTGTCCCGAGCGATTGAGTTTTCTG	CGACTTGTAACTGCGGACACGGTTT
>bc25mer_171333|bc25mer_171336
CTAGCACTTTGTCGGATTCAACGCG	AAGGTCGATCGAAATAGGCGTCCCT
>bc25mer_171335|bc25mer_171337
CAAAAGTTGGAGTGGGGTGGTTCTA	GTTCATACCCCTCACTGGTGCTACG
>bc25mer_171338|bc25mer_171339
CCATTGGTTTAGACCACCTCGTTGA	TATCTGGCACACGGGTTCTCTGGAA
>bc25mer_171340|bc25mer_171341
TTGCTGTAAATCATTCTACGGGCGT	GTGATCACATGTTTTGCCGTCGCGG
>bc25mer_171342|bc25mer_171343
GCGCGATGATCCGTCTTTGTAAGAC	GAGGTGCCCACCTGAACCGTTATGT
>bc25mer_171344|bc25mer_171345
GATCATAGGCTCTGAACGCAATCCG	GTGAGGTGATAAACCGTAGTGAAAT
>bc25mer_171346|bc25mer_171347
GCGGCCAAGATATGCCCTAAACACC	GCGGAACAGTCTATTGTTGTTCCCT
>bc25mer_171348|bc25mer_171349
TAAATGACTGCCTAGTCCGCCGGAA	GTCAACGGGTTCAATGCATTACTCT
>bc25mer_171351|bc25mer_171352
ATCACGTAAGTCCGTCAATTCAGTG	TGCTTTGGCTCTCGTGTTCTCTCCA
>bc25mer_171353|bc25mer_171354
TAGACTGGGCCATACGGCTAGGTTC	TCTTGCTGTTCCGAGGTTCTACAAA
>bc25mer_171355|bc25mer_171356
AAAGATGCGGTCTGAGGAACCTGGC	GTAGTGATTTTACCACTAACCCCTT
>bc25mer_171357|bc25mer_171358
AAATCGAAGAGCGAGCGCCCTCATT	GGCCGAATCCTTGGGAGTAGGTACT
>bc25mer_171359|bc25mer_171360
GTAACCGTCCCGGTCTTTCTTCCGT	GCCTTGTATGTGAATATCCGTGTCA
>bc25mer_171362|bc25mer_171367
GACTGAGAGCGCCATCTGTAACCTT	TCAACCAGTATCTAGCCGGACTCAC
>bc25mer_171366|bc25mer_171368
CGAAAATATCCACCTGCGGTCTGGT	GGTGGCACGTCGCGAACATAATGAC
>bc25mer_171370|bc25mer_171371
TGTATAGGTTCCACAAGGCGCAGCA	AATGGGTTGACTAGCCTGGAGCCAT
>bc25mer_171372|bc25mer_171373
CCTTGTGATGGGGCCACGTAATATT	GGGTACAGTTGGCTCGTCGAGCTAC
>bc25mer_171374|bc25mer_171375
GTAGTCTGACTCAGTCAACGTACGG	GCGATCATGTTTCAGTTCGTATCGC
>bc25mer_171376|bc25mer_171377
ACGAGTGACTCGCTGGGGCTGTTAT	GACCGTTGCCCTCTAATCGATAATT
>bc25mer_171378|bc25mer_171379
TATCGCGTATGCTCCTATGAGGTCA	GGCTCTGTTATTTAATGACCAAGTC
>bc25mer_171380|bc25mer_171381
TGGTAGTTGCGTCGCCCTGTGTATA	ACTCTGTTGTAGTGCGATGCCTGAT
>bc25mer_171382|bc25mer_171383
GAGGGATACCTTCATGGACACGGTG	TGCCGCTGCAGTTATAAGCATAAGA
>bc25mer_171384|bc25mer_171385
AAGCCGGATAAAGGGTCGTTTCTAT	TCCTGTGTTTTGGCTTCCTAGATGG
>bc25mer_171386|bc25mer_171387
GATTAGCACACTTGTTCGCACTGTA	AAAGCTATCGATGGAAATACGGCCG
>bc25mer_171388|bc25mer_171389
ACCTAAGTAGCTCATAAGGTCCCTG	GATCGGCTTTACTCGTAGCGTCCTG
>bc25mer_171390|bc25mer_171391
GTGCTATTTCTGAGTGGTTACGCCG	CAACCAAGTCGCGGACGCATAACTA
>bc25mer_171392|bc25mer_171393
CTCACGAGTACAGGCTCCCATATCG	TAATCTCCTCATGCCTGGCGTCGAG
>bc25mer_171394|bc25mer_171395
CTTCCATAGTAATCCCGCGCAAGCG	GATTCAGCTAGAGTCATGTCACAAT
>bc25mer_171397|bc25mer_171398
GCGAACCGAGTTCTCATGAGAAGTA	GGTCGGTGGTCCTGTCTAACATGAA
>bc25mer_171400|bc25mer_171401
GTAGTCTGTCTACATGGCTCCCATA	GGGGTCCTCGGTCACATTAGTGAGC
>bc25mer_171402|bc25mer_171404
CTTGGTATAAGCGGACCCTCAGTGC	GCAGGCACCGCAAAGAATATCTTCT
>bc25mer_171405|bc25mer_171406
CCGAGATTCACTCATTCTCACTTCG	ATTTTGACGCCTCTAGCCAAGACTA
>bc25mer_171407|bc25mer_171408
AGTGGGTAAAAGCCGAGTTCCGTAC	AGAGGTAGCACCTTGTTTCGCACGC
>bc25mer_171409|bc25mer_171410
TTGGTATGAATAAGTGAACGACCCT	ACGTAAATGTGTTCGCCAAAGCCCT
>bc25mer_171412|bc25mer_171413
GGTATTTGTGCTAACCTCCATACGA	CTTGACATGACCAAAGATCCTTTTG
>bc25mer_171414|bc25mer_171415
GGGTCGGTATATATTGCGCCGCTAC	ACGCTCACAGTAGGGTAAGTTGTGA
>bc25mer_171416|bc25mer_171417
CCAACAATAGATTGATCGTATCTGC	CTTGTAGGACTTCTTATGACCGGTC
>bc25mer_171418|bc25mer_171419
TGCGTGTTACGACCATCAGGTGCTT	ACGTTTCTGGCCTATGGACGATTTC
>bc25mer_171420|bc25mer_171421
GGCAGCGCACATTGCGAAATTTTCG	GGATTACGTGTCCGCAGCGGACTAA
>bc25mer_171422|bc25mer_171423
CAAGAATGGGGCTGGAATCCGTCCT	CGAACTTGTAAGCTTAATCCGTCTG
>bc25mer_171424|bc25mer_171427
TTGGGTTATACAACCTAGCTAGTCC	ACTGTATGCACTTATACGGCGATCA
>bc25mer_171426|bc25mer_171428
ACAAGTATTCTCGTGGCAGGGTCTG	CCGCAAGCCTCCTAGAAGGGTAGTT
>bc25mer_171430|bc25mer_171431
GATTTTACGTCCCAACGCGCAGGTG	CGTGGATAATAGCGTCACACCCATT
>bc25mer_171434|bc25mer_171435
TTAGTCCCGTACAAGGTGTCCTCGG	CTTGGCATTGCTACTAATGTCCCGT
>bc25mer_171436|bc25mer_171437
CGAGTTCATAATGAGTTGCCGAGGC	TTCTAGTCGGTAATCTTGCGCAACA
>bc25mer_171439|bc25mer_171440
GCGTTGTAGGATATGATGACGCAGG	TGACCTGGCTATATGCCTAGACTGA
>bc25mer_171441|bc25mer_171442
AGGTTAGCTCATCATTCTTCCGCCT	TAGCAGTATGTCCGGCGTTCAGTCG
>bc25mer_171443|bc25mer_171444
AATATCTCGTGCTCGGTCGGCCGAA	GTAATCCCTCGTGAGCCAGATATCA
>bc25mer_171445|bc25mer_171446
TGGGTTACCTAATGACGAGTGTGCC	CCAGCTTCCACGCTCAATATCTGAT
>bc25mer_171448|bc25mer_171449
AAGTCATCTGTCGTAAGGCGCTGGC	GCTAGTCAGCACCGCTAATCTCAGC
>bc25mer_171450|bc25mer_171451
AACGTGTCATGAGTGTGGCCACGTA	TAGCTGAGTGTCGTGTGTCAGCTCT
>bc25mer_171452|bc25mer_171453
GCCTCAGATTATCGTATCAGTGATA	GACCCGTTCCGGATCTCGGATTTTC
>bc25mer_171454|bc25mer_171455
CACCATATCCTGTAACTACCGTACA	TGCCGCGATCATCTACTATGACACT
>bc25mer_171457|bc25mer_171458
TAACGCATTTACTAGTATGTCCTGA	GCTGCTAACTCTAACGGCAGCGAAT
>bc25mer_171459|bc25mer_171462
GAAGTAATGAAGGCTTCCCCATTGT	AAAAGCACGATTCCCTAACATCTTC
>bc25mer_171461|bc25mer_171463
TGAGAAGGTTTATGGCGCCATCGTC	ACTAATCGTGCGGCTTATCAAATTT
>bc25mer_171464|bc25mer_171465
ATAACATGGGAGACGTTGTTCCTCT	AAGACTTGGAGGGGCAACTTGTTCC
>bc25mer_171466|bc25mer_171467
ACTCTGTGGAAAACCATTGCGTGTC	TTTATCGGTCTGGTACATTCCTGGA
>bc25mer_171468|bc25mer_171469
CCTGCGTTCGGGAGAGTCTTGTGAG	TCCAACTCTTGCGGACTGTAATCCA
>bc25mer_171470|bc25mer_171471
CGATAGTTTCCGAAAACGTCGATCG	GGAGTGTGCCCTATGTTGACATACC
>bc25mer_171472|bc25mer_171473
TGTGTCAAGTGATCGCTCGCGAGGA	TTGCCCTAGTCCGATTGCGGGAAAC
>bc25mer_171474|bc25mer_171477
GACTGTTTTAATTTTCGCCACCGAA	TTTTCCTCCCTGGGATCAGAAATGC
>bc25mer_171476|bc25mer_171478
GTTGTCGATGTTCTTACCCGGTCAT	AAGCGAATCGGTTCCATGCTCACGT
>bc25mer_171479|bc25mer_171480
ATCAGCCTTGGGAGAGACAGAATAA	TTGTCTGTTCCCTCAGACAGGCTGA
>bc25mer_171481|bc25mer_171482
GTGGTCGGGCGCGTGTTAAACCTTA	AGTGTGCACTTCGCTACCGGAACTG
>bc25mer_171485|bc25mer_171486
CCACACAACGCGGCCTAGATATGTC	ACCGTATAAGTTATTCAGCATCGGT
>bc25mer_171487|bc25mer_171488
TACGGAAAGAACCGTTGGCCGAGTT	ATAAAGCACATCTCAGCGTGGTCCT
>bc25mer_171489|bc25mer_171490
TCAAGGTGTGTAGCACGATCGTCCT	GATACTGCGAACTTCCATGGAGGTC
>bc25mer_171491|bc25mer_171492
TGGAACGCATTCTCATCGCATTGAA	TATTGACGTGATGCGCTCGTCTCGC
>bc25mer_171493|bc25mer_171494
GTTTCATGCGTCAGTTGCCCATGCA	CTTTCTATGACGCAGGACCCAAGTA
>bc25mer_171495|bc25mer_171496
TATCAACGAACTCGGCTGCCGAATG	TGAGTCTGAAGCGTCCCTAGACGCA
>bc25mer_171497|bc25mer_171498
CAAGAAGCATATCGTATGTCTGGCT	GTCATCGAGGCGAATGGTCGTACAG
>bc25mer_171499|bc25mer_171502
CCGATTAAGAGACTCGTGTTTTATC	TTATCGAAACTATGCGCTTGCTATT
>bc25mer_171501|bc25mer_171503
GAGGTTACTACGCCTTGTCCTAACG	CGCATTTAGTCCCGTGAAGTTGTCG
>bc25mer_171504|bc25mer_171505
TACTTTTCGGGGTCGTCTGAGGCTA	GTGTGACTGGCCTTTTACATCGACT
>bc25mer_171506|bc25mer_171507
AAAGGCCTGATCGGATATCGTTTCG	AATTGAGATGCACCTGGCCCGTGAT
>bc25mer_171508|bc25mer_171509
AATAGTTATTCGGGAGTCCGAGCGC	TGGGAAAGCTACGGCGTGAGTTAGT
>bc25mer_171510|bc25mer_171511
GTAACTGCTTACTTCCCCTAAAGTG	ATGGCCTATACGTGGGACAAACTGG
>bc25mer_171512|bc25mer_171513
ATGATCTACGCGAAGTATTCTCTGC	GGGAGTGTACCAATCGATTAGACCC
>bc25mer_171514|bc25mer_171515
CTTGCTGGTGAGTGACGATGGACCA	GTGTAATGATTCAGCGTTCAGCCGT
>bc25mer_171516|bc25mer_171517
TGTTTGGTGCGTACCGCTCGATTAA	CCGGACTGGTCTACGATTCATGATA
>bc25mer_171518|bc25mer_171519
TAAACGATCTCTAGGGCGTTAGCTG	ACTCGATGTGACGCCTGCGAAATCT
>bc25mer_171520|bc25mer_171521
GATCGGAACTTCGTGACCGGTTGAG	TCTTTGTCGTTGAAACCTCCATCGT
>bc25mer_171522|bc25mer_171523
ACACAATCTCTGTAAGGGTTTATCC	GATGACTTATGCTCGCTTAGCCATT
>bc25mer_171524|bc25mer_171525
GAATATGTCTCGCAGCACAGCCGTG	CATTGGCATCGGAAGCTCTAAGCTA
>bc25mer_171526|bc25mer_171527
TAAGGTTGTGGCACCTGATTATGAT	GGAATACTGGCTTACCTGTGGACGT
>bc25mer_171528|bc25mer_171529
AGCACATGAGAGGTGCAGTCTATCT	GACGCCTCAGACGATTTTAGGCAGG
>bc25mer_171530|bc25mer_171531
ATACTCAAAATGGCATCTCTCCGTA	AGCAGTGCATTCGTACATTGATCGG
>bc25mer_171532|bc25mer_171533
AGATTTGTTGTGACCCGGCCCCAAA	TTCTCGGTGATCGTCAAGAGACGGT
>bc25mer_171534|bc25mer_171535
TAACGGCGTCACCGAATCGTACAAC	CTAGCCACTCCTAATTAATACTCCT
>bc25mer_171536|bc25mer_171537
CTAGCCAAAGCTCGCCATATCCCTT	ACAGGGTTCAGTAGATTGCGACCCC
>bc25mer_171538|bc25mer_171539
ACTCCTACTATGATTCTGACAGGCC	TGCTAGTCAACAAGTCATTTCTCGC
>bc25mer_171540|bc25mer_171541
CTACAGGTATACGCGGAGACGGGGT	CAGGTACGCCGCCAGGTGTGTATAG
>bc25mer_171542|bc25mer_171543
TAGAGGATATCGCGCCTACGTACTT	CTGATCACGGTGGTTTACTAATACG
>bc25mer_171544|bc25mer_171545
TCTACCTGATCACCGTACGGACTCT	AAGTGACGCCAAATGTGTCTAACTC
>bc25mer_171546|bc25mer_171549
TCGGTGACGTCGTTGAGAGCGGTAT	ACGTATCCTAATAGTGTGTTAGGCT
>bc25mer_171548|bc25mer_171550
GCGTATACCAGTCAATGTACTCTTA	CTCCAGATACCAGCCAAGCTTCGTA
>bc25mer_171551|bc25mer_171552
AGATTCGCATCGTCCGGTCGAGTTT	GACGAGCTATCGCATATCGGTGTGT
>bc25mer_171553|bc25mer_171554
AGATGGATTATTTCGAGCAACCATG	GGAGCCATTTTATAGATCCATGCTT
>bc25mer_171555|bc25mer_171556
AAATAACGTATGTGGCTGCCCATGC	GGGGCTAATCCCATAATACGTCAGC
>bc25mer_171557|bc25mer_171558
GCCCTGCGCTCATTAATTGTAGAGC	TGTTCAGGAGCTAACGTTCTGTTAC
>bc25mer_171559|bc25mer_171560
AAGAGGCCCTCATGAGTCCACATTG	GGAAAATCTATGCGAGCGTCGCACG
>bc25mer_171561|bc25mer_171562
ATGCTTTGCGCCTAGCACATTTTCC	GCATAGGTGCTAAGCCGAATATTCT
>bc25mer_171563|bc25mer_171564
GTACTCTTTGCCGCGGCTTTGTAAG	GGGACTTGGCGGCGTCATAAACTGT
>bc25mer_171565|bc25mer_171566
TAAGGATTTCTGGTCGGAACGCCAT	CAGTAGGCCCCACCTAAGGTCCTAC
>bc25mer_171567|bc25mer_171568
ATGGCGCTTATTACATCAGGATCGT	GTGTACGTCACTCCTTCCAAAGGGA
>bc25mer_171569|bc25mer_171570
ACTGGGTGTTATGCACGGATAGTCG	TTCAAAACGTTGACCCATTGCGTCG
>bc25mer_171571|bc25mer_171572
ATGCAGCGGGTACTATCCTCGTAGA	GAAATCATAGGAGTCGCGGGGCTAC
>bc25mer_171573|bc25mer_171574
GCTGTAACAAGACTGCTCTTCCGAC	TCAGGTGCTGGGTACCGCTTTAGAA
>bc25mer_171575|bc25mer_171576
AACAATAGCTGGCTAAGGGGCTTCG	GAATGTAGTCAAGGGGCCAGCCCTA
>bc25mer_171577|bc25mer_171580
GTTGCTTAAATTGACCTGGGAACGT	AGTCTGCCCTCAACTGAGCGGTTAC
>bc25mer_171579|bc25mer_171581
AGTCTTTATTGGCCCTCCATAGACC	GAGGTTGGGCGAGTACTCTTGGTCC
>bc25mer_171582|bc25mer_171583
TGTCCGTAGAACTTTCGTTGCTCTG	AGTTGGTCATAGTAGTCCCCTTGCT
>bc25mer_171584|bc25mer_171585
TAGCACAACTATATGTACCCCAGGC	TGCGATCATAACACTGTTGGCTGGG
>bc25mer_171586|bc25mer_171587
CTACCCGACCTATTCACGACCCTGA	TTCCTCTTAGTCCCCGGGACAAGAC
>bc25mer_171589|bc25mer_171590
ACGGATTTAGTAGAGGCCCCACCTA	TTTTCCGTAAGGTTCACTCCTCATA
>bc25mer_171591|bc25mer_171592
CGTTTTGGCTGTTGCCCTTGAAAGT	CATCAACCCTATTCTCCAGCGGGAC
>bc25mer_171593|bc25mer_171594
GCAGTTTGGTCGTAATTCCTCTTGA	ACAAACTGTGCCTCTTTCATGTAGG
>bc25mer_171595|bc25mer_171596
TGGGAAACCGGGTAACTAGTGATCA	ATTTTCGCTCGGATCAGGGAATGTA
>bc25mer_171597|bc25mer_171598
GGTCAAAATGTTCGGGACACCCTCC	CACATTGTAGCTACCATTCCGTGAA
>bc25mer_171599|bc25mer_171600
GTATTCTCAAGCAACTGCCTTTCTG	ACGCCGTGTCGATGTGCAGAGTTAT
>bc25mer_171601|bc25mer_171602
GGCGTGCTTTATATAGTGCCGCCAT	GTCGAGCTTAAAACTGACACGTGCG
>bc25mer_171603|bc25mer_171604
TTTCTGTTTACTGCCCTTGACTCTG	TATCGCGTGTACTGTACCTTATTAC
>bc25mer_171605|bc25mer_171606
CAACATCGCTACCATGATCGCAACG	TTACGATTAGCGCCCATAGCTTGTA
>bc25mer_171608|bc25mer_171609
AAGACTCCTTGGGGACTAAGCCTCC	TTCGTTAGTGCCGTATGTCTCACCG
>bc25mer_171610|bc25mer_171611
AATTTCGATGGGGAGCATGATATGC	GATGCGTGACCATATGTTGTCGCAA
>bc25mer_171614|bc25mer_171615
TTTGACTAGTCCGCCGCTGATCAAA	ATGTGTACTCAATCCCGCCTGGAGG
>bc25mer_171616|bc25mer_171617
CTATTATTGGTCCGGCCTAGACACT	GTGCAGCTATTGGATCGGGCACAGT
>bc25mer_171618|bc25mer_171619
TAACATTGCGAATCTTTGCCACTAC	GGTAGCCATAAGACCTCATTTGTGA
>bc25mer_171620|bc25mer_171621
CGTGGGGTTCAACGATTTTCGCGAG	CACAACACCTCAGTTATGCGACCCG
>bc25mer_171622|bc25mer_171623
TAAGTATCCTCACAACCTTGTTGAT	TGTATTATTCGCACTCGGAGGGCAT
>bc25mer_171624|bc25mer_171627
TAGCGGTTGGATTCCTGTCGTTCAA	AAGTGCCTTGCTGCACTACGTGATT
>bc25mer_171626|bc25mer_171628
TGTAGTGACCGGAAGCCTTCACGTC	AATCAGTTCAGGTATTCCACTACTT
>bc25mer_171629|bc25mer_171630
ATTACTTGAGATTCTGCGGACCCTG	TCATCGTGAACTCAACTTGGCCGCA
>bc25mer_171631|bc25mer_171632
GTGCCTATATCTCCAAGTAATGCAT	TTAGCCAAGCCGATCTCCTGAGTAG
>bc25mer_171633|bc25mer_171634
CTAGGTCTTGAGGCACTCCCGTAGC	CGTAGCAGTAAATCCAGCAAGCGGT
>bc25mer_171635|bc25mer_171636
TACAGGTAGCGCCGACAGTCTGTAC	GACGTTTGCGCGTACAAGTATGCTG
>bc25mer_171637|bc25mer_171638
TTGACGGGTTGAGGAGTAGGTGTCA	TACTTGTGGAACCATTCTCCGGAAC
>bc25mer_171639|bc25mer_171640
GTCTACATCACCGTCGCAACAGAAG	ATGCCTTCCTCCACTGATTTCCACT
>bc25mer_171641|bc25mer_171644
ATAACTCCCCGTTCCGAGCCACTTT	TGACGATACCCTGTGAATGCATTCG
>bc25mer_171643|bc25mer_171645
ATACGGGAAGCTGCGCAATGTACCA	CGGGAGGTTCTTGCGGTACTAGATC
>bc25mer_171646|bc25mer_171647
GTCGGCTTTGGTTCTATGCAGTTCA	CGTGCGTAAAATCGGTAGTCCGATA
>bc25mer_171648|bc25mer_171649
TGCATCGTTATAACTCGCATAAGGC	AGATTGCTTCCCTCGGCGCTAGGTA
>bc25mer_171650|bc25mer_171651
TACCGATTTGCCGTAGCGACTCAAA	AGTGAATAGTACAACTTGCGCTCAG
>bc25mer_171652|bc25mer_171653
GGAGTGTGAGTCTCGCCTTATATAA	GGTAGTATCGACAGGACTGCCTAAC
>bc25mer_171654|bc25mer_171655
GGTCATTCTATTAGTCCTGGTAGAC	GAAATGAGGTGTAGTGATTCTCGCA
>bc25mer_171656|bc25mer_171657
GACTGCCGAACGGGTTTCACTGATA	ATCGAAGAATAGCGGTTGCCTGTCC
>bc25mer_171658|bc25mer_171659
CAGCGTCCTTGGCCGGAATGTATTT	GAACAGTGTTCGACCCAATCGGTGT
>bc25mer_171661|bc25mer_171662
GTCTGCGATATCCGTATCAGTATGT	GTTCAGTCTACGTACAACGCAGGCG
>bc25mer_171663|bc25mer_171664
TAACTCTCGCATACGATGGGCGCAT	TATAAACGTCCGAGCGTGGCAGCTC
>bc25mer_171665|bc25mer_171666
CGGGTAAGTTGTCTGCCCAATACGT	GCTTAGGTCTGCGACTCTTGAGCAT
>bc25mer_171667|bc25mer_171668
TTCGCGTTCGCGTGGAGTGAATTAA	CATACGACTCAGCCTTCGCGTAGGA
>bc25mer_171669|bc25mer_171670
GTTCTATTGTCAAGCGTCTACTCAA	GTTTGGGGTTCGTAGGCTACCTAAC
>bc25mer_171672|bc25mer_171673
GCTTACAGGAGATCGTAGTCTCACA	GGAGTCATGAAGCAGCCACTCTTAG
>bc25mer_171674|bc25mer_171675
GCATTGGAACCAAACTAGTTTACGG	CTATGGTTTGGCAGACTTCTCCGTG
>bc25mer_171676|bc25mer_171679
AAATTCATAGTTCGAGTGGCACGCC	GATAGCTCGGCGTGGCATATTCAAT
>bc25mer_171678|bc25mer_171680
AAGTGCCGATGATCGGTGTTGTCTG	TCAATCGTATGCGGGGCAGACGTTA
>bc25mer_171681|bc25mer_171682
TAGTACTCTTCGATTATCTAGCGGG	ATGTATACTCACCAGTTAGCGGCAG
>bc25mer_171683|bc25mer_171684
GTCAACATATTGCTTACAGCCGCTA	TAGCCATTGATCAGCGTCAACTACG
>bc25mer_171685|bc25mer_171686
GCTCGCTCGGTTACACTGCATGAAA	CTCGCTGACTAACGGCCGAGTCATC
>bc25mer_171688|bc25mer_171689
CTTTTCTGTAAACGTCACTTATCCA	ACAGTTAAGGACCTGGCCGGTTTGT
>bc25mer_171690|bc25mer_171691
CCGAGCCCAAATAGAATTTTCACTA	TCATGGTATGTAAGCCCGGTACAGT
>bc25mer_171692|bc25mer_171693
TTTAACCCGGTCCTATCTTACAGCA	CGGTGGCGTCATATTCCATGGACAC
>bc25mer_171694|bc25mer_171695
AACCGAGTTACACACGTCTTTTACC	CTACTACGTGGTGTTAGGGAGGGAC
>bc25mer_171696|bc25mer_171699
GGCCTTAGAAATCATGCGGGTTAAA	TCTGTGCTTACGATACATCTAGATT
>bc25mer_171701|bc25mer_171702
TCAGGTGTACTCGCCATTTCTGCTA	TACTACCCTGATAGGCGGCGTCGAA
>bc25mer_171703|bc25mer_171704
CGTTACTCTTAACTCCGCCTGGTAT	CACGATCAATAATCTTCGCGCACTG
>bc25mer_171706|bc25mer_171707
AAGAGCTACGGTTCACACCTAGTAT	ACATGGAATGTCGTGCGCTCATAGG
>bc25mer_171708|bc25mer_171709
ATGAGTGGTCTGTTTGGAAGCTGTT	AATACTGGCTTCTCTGCACGCGATG
>bc25mer_171711|bc25mer_171712
AAAACTTGCCTACGGCTGATCTGGC	AAGCCCAAGTGGATTTGATGCCCTT
>bc25mer_171713|bc25mer_171716
TGGGTAGTACGGTGATTCTGAGCAA	GCAGTTTAGGTTCCACTCAATCTTT
>bc25mer_171715|bc25mer_171717
CCTGATAGGTCTGCCAAACCTACGA	CTGCATCATGCCTTCTAGTCAGGTT
>bc25mer_171719|bc25mer_171720
ATATACGGGTCGTGCGTACCGTGAA	TCTCAAGTGTAAGCAAGTGCGGGCA
>bc25mer_171721|bc25mer_171722
TCAGAAGTGCAGGGAGCCGATATGC	GAAAATCGAAGCCTGTGTCGCACGC
>bc25mer_171723|bc25mer_171724
GTAAACTCAGTCCGTCCCGATGCGA	CTACATTGAGGTCCCTGTGCTCACT
>bc25mer_171725|bc25mer_171726
ATGAAAGGCATTCCCGGCTGGGTTA	GGACGCACCGCTGAATCATTTGATA
>bc25mer_171727|bc25mer_171728
TGTGGAATTGTGTTGCGTTGGTTTT	CGTTTTATACGTCCTCATGGTGCGC
>bc25mer_171729|bc25mer_171730
GTGCTGATTTGAGGGCGTTGCCTAC	CTTCTAGTGTATAAGACCGAGCACG
>bc25mer_171731|bc25mer_171732
TTGTGCGAAATATCATAATCCCTGT	TACTATGCTCGGCGCTGTTAATGAG
>bc25mer_171733|bc25mer_171734
CGTTCAGGTTGGTATCACTCAGGCA	CCTATGTGGAGTGTCCCAACGGGAG
>bc25mer_171735|bc25mer_171736
GCTGGTTTTACTGCCATTGGAATAT	CATAGGCGCTGGATCATGCTTACGC
>bc25mer_171737|bc25mer_171738
AATCTAACCGGCGGTCGTTGACTCT	GATACTACTACCTCACGTGGGTTCG
>bc25mer_171739|bc25mer_171740
TGGATAGATCGTGTGATCCCAATTC	GCTTAGTATCTACCGGAAGGCTCGT
>bc25mer_171741|bc25mer_171742
GCGGATTACGACTGTTGTTATGGCT	TCGGTGCGAGAGTAATCTCCATTGG
>bc25mer_171743|bc25mer_171744
GGTCTAGCAATCGGATCTAGATACC	AGGTTCACGAGTATCCGCACATAGC
>bc25mer_171745|bc25mer_171746
CAAGGCAGAACCCTTGTTCGTTGAT	AGGCGGAGTTGGAGAAGGGTTTAAA
>bc25mer_171747|bc25mer_171748
TCTTCCGTATGTGCCCGAATCATCT	CCGTCCTCTGGGATCATTATCTAAT
>bc25mer_171749|bc25mer_171750
TGATTCGGATTTACCCACCAGAGGG	CTAGCGTTGTGTCACTCCGGTAATA
>bc25mer_171751|bc25mer_171752
ACTAATTCGACACGGCAGCAATAAC	GAAATAAACGCACCTGGCTGTGCGG
>bc25mer_171753|bc25mer_171754
GCGTATATTCCCGACGGTAACTGCA	ATGCTTATGCTTACAAGCTCGTTGT
>bc25mer_171755|bc25mer_171756
ATTTGGTAGTTGCTTGTGCACCACT	CCTAAGCCTTCACTACGCTAGCTTT
>bc25mer_171757|bc25mer_171758
GGGTATATATTCGCACCGGCATCTG	TTAATTACCATCACGTGCGGCGCTA
>bc25mer_171759|bc25mer_171760
TCTTCTACCTATATTCCGGTGTTAC	CGGCAACCAAAATGTTTCTAAAGGG
>bc25mer_171762|bc25mer_171763
AATAAGCCGTCACCCTATTATCTCA	TAGCATGATGCACTGTTGATTATCC
>bc25mer_171764|bc25mer_171767
GGACCAATGGCGAGTATAGACGGCC	GAGTTCAAGTAAACACTCGACGCCC
>bc25mer_171766|bc25mer_171768
TATTGCGTCAACGATTTGCGAATCA	GGAATCTGGTTATATGGATCTTTCC
>bc25mer_171769|bc25mer_171770
TGGACTGTGATTCGTGTTTACGCCT	GCTATTTTGCCTTGAGTTCCATTAA
>bc25mer_171772|bc25mer_171775
CTTACTATGGGTTTCTCGGAGTATA	GGTCTGCAGGGGCTCTCGATAATCG
>bc25mer_171774|bc25mer_171776
GGTAAGGCTCTGGTAGTCCGGGATC	TATTTTCACTTGGTACAGCGGGCTC
>bc25mer_171777|bc25mer_171778
GCTGGAGAGCTATTAACGTCATTGC	TTGTCTTAAAGTGCGTTTCTCACAC
>bc25mer_171779|bc25mer_171782
TAGAGCTGGTACGCGGTGTTTACAG	CAGGCCCCATGAAGTTGGTTGCTAC
>bc25mer_171781|bc25mer_171783
GTTTACCATTCCGTCAGCATTGTGC	ACTAGGGAAGGAATCGCCCCTGTTC
>bc25mer_171784|bc25mer_171785
ATTATGCACGTACCCCGATTTCTAG	GCATCAGGAATTTTGCCCGACTACT
>bc25mer_171786|bc25mer_171787
CCATAGAGCGTTAGTGAAGAGTGTC	GCAGCAAACTCCTCTATAAACTTTC
>bc25mer_171788|bc25mer_171789
ATGCCGTTGTTACAGTGTGTCTCGG	TCTCGATTGACGGACCAGGTCCTTG
>bc25mer_171790|bc25mer_171795
GTAGGCGCTGAGCAATGTTAACCCC	CACGGGACCTAGGGTAGAGTAGACA
>bc25mer_171792|bc25mer_171796
TAGCCCTGCGACATCGCAAAAGTTG	CTATACCTCAACGTACCCCATATGA
>bc25mer_171797|bc25mer_171798
CATTTCTGGGGTACGGAACTGTCCT	TAGCAATAACAGTGCAGGCTTCCGC
>bc25mer_171799|bc25mer_171800
AGATGTACTTGCTCATGCCGGGGAT	ACGTCCTCTTTACGAAGGCTAGTTA
>bc25mer_171802|bc25mer_171803
GAGTCGACGTTTGCGATCGTTTCTA	CACTTTGTTGTGTCTAGTCGATCGC
>bc25mer_171804|bc25mer_171805
GATCAGGGGTGCGGTGTCACTTCAA	TCCCGATTCATCAGAGTGCACAAAA
>bc25mer_171806|bc25mer_171807
GTGGAGGAACACGTGACCCTCTCAT	CGAGAGAAGGGCCAGAAGGTAGCAC
>bc25mer_171808|bc25mer_171809
TCTAGAGGGATACTCGTTCCTTCTT	ATACAGGTTAATGGGGCCAGCCCTG
>bc25mer_171810|bc25mer_171815
CAGACTGAAGGACGCTCGTGGCTAA	TGAGCGGCTTTGATTCCCTTAAAGC
>bc25mer_171814|bc25mer_171816
GGAACTTTGTTTGCGCGCTGTAACA	TTAGGTTAGAGGAGACATTCCGCCA
>bc25mer_171817|bc25mer_171818
ATCCAATTCCCGTTGCGAACGAATC	CTAGGAAAGTTCCTACGGCGGGTGG
>bc25mer_171819|bc25mer_171820
GCTTCTTTTGCGGGACAGATCGATG	ATTAGCCCTAGCCTATAAGATTGCG
>bc25mer_171821|bc25mer_171822
CCAGCCATCGTCAATTTCGTATTGT	CGTAAGTTCATCACGAGCTGCGTGT
>bc25mer_171823|bc25mer_171824
GTCGAAATCACTGTGGCGGAACTTA	CACGAAACGAGCCACTAGGTTGGGA
>bc25mer_171826|bc25mer_171827
TCGCAGCTTCTGAATCCCTCCTTGA	TGATGTGGTTTAGCAACGATCGCGC
>bc25mer_171828|bc25mer_171829
AATATCAGATACTTTTGACGCCTTG	TGGTCGTAGTGCGTAGGATTGCCAC
>bc25mer_171830|bc25mer_171831
CGTTGTCTATATTCTTACGCAGTGG	AAAATGTGCAGAGTACCGATACAGG
>bc25mer_171832|bc25mer_171833
TTGAGGATATAAGTCCAACCCCTCA	TGGACGAACCTGGCAACCTTATTAA
>bc25mer_171834|bc25mer_171835
CGTTATTTACGGGAGGACTGCCCAT	ACTGATCGATTTACGGTTCTAGTCG
>bc25mer_171836|bc25mer_171837
GGGTGTAGAGAGCCCAAATTGGTCA	ATTAATGCGGCTCTGCTGTTGCTAG
>bc25mer_171840|bc25mer_171841
GCTAAGAGGGGCTACGAATAGAATT	TACTGTAACGTGCTGTCGGTTCTGG
>bc25mer_171842|bc25mer_171843
AGGTACTGATAGCGCTTGCGCTTTC	GGAGCACTCAATACTCCTATAGTCC
>bc25mer_171844|bc25mer_171845
AGTTATCGGCACGTGTCGATGCGAA	CAAGCCTCCTCACTGAATTTATCAA
>bc25mer_171846|bc25mer_171847
GTTAGGAGGAGGCCTGTTGTCTTGA	ATCACAGCACCGGGAGGTTCCTTAG
>bc25mer_171848|bc25mer_171849
GTAGGCGATACAACGTAGATGCCTG	CATACTATAGGGTGCCCAGATTTGA
>bc25mer_171851|bc25mer_171852
TAATCTGTGTCGACCGTCCCAATCG	AGTGTAGTAAAGCCGTCTCCCCGTG
>bc25mer_171853|bc25mer_171854
GTCCTGGTCTACTGCAGACACCCAC	TGTTCGACTGGTATCTTTCAGTGCT
>bc25mer_171855|bc25mer_171856
TAATCTCGCCCGGTCGGTATACAAA	TGGCATGTGACTCAGACTCTTATGT
>bc25mer_171858|bc25mer_171859
TGTCATTGCGCGTACGGTAAGCCAT	GAAAGGTCGGTGTCTACCCTCTGCT
>bc25mer_171860|bc25mer_171861
GATAATCGTGTTGAGCGATGCTGCC	TATCGTGACGGGGTGCTACACACGA
>bc25mer_171862|bc25mer_171863
AGTTACGCTTCTAGCGCATGGTGGG	ATCACGTGGACTCTCGATATTACGC
>bc25mer_171865|bc25mer_171866
ACTTCAACCCAGGAGAGGTCTTATA	GCATAGGCTATGACATAGTGTCCCA
>bc25mer_171867|bc25mer_171868
CGTTAAGTACTACCCAGCCTTTTGT	AGAACGAAAACGCTGACGGTTGACC
>bc25mer_171869|bc25mer_171873
GCTTTGGACACGGTATATGATTCCT	GAATGCTTCGATAGTGCGCCTCACG
>bc25mer_171871|bc25mer_171874
ATCTTTCAGAAATGCATCGCTTCCA	TAGGAGTCCTGCTAGCCATAGGATT
>bc25mer_171875|bc25mer_171876
ATAATGTCGATCTCGCTTGTCTGTG	GTGCTCTTTGACGGGTCGATATGGG
>bc25mer_171878|bc25mer_171881
CTGAGCGGTGATAGGGCTTGGTTTG	GAATGATGTCGACTCACACCGAAAT
>bc25mer_171882|bc25mer_171883
TTAGTGTTCTAAGTCGGAGTCTCCC	TTACGAGATCGGTACGCTGGTTGCG
>bc25mer_171884|bc25mer_171885
CGTACTGATTGTATAGCCTCCTATA	TGATATGTTCCCTGTACTTGGGTTT
>bc25mer_171886|bc25mer_171887
GTGATACTATCCGTCTAGTACACTC	CAGACAGCTTCAATTCGTACTTTAC
>bc25mer_171888|bc25mer_171889
TGTTATTGGCCGTTCTCGGGGTTCG	GGGCCAGCGACCTATATGATTGACG
>bc25mer_171890|bc25mer_171891
TCAAGCGAAGAACCCTTAGAATGGT	GAAGCTAATATCCAGGCGGCGCTCT
>bc25mer_171892|bc25mer_171893
CAGTGTCGATTCCCTGCACGCATAC	ACCGACTTCTCTCGTGTCTTTGGCG
>bc25mer_171894|bc25mer_171895
GGATCTAGTTGGTAATGGTAATCGC	GAGGAACCGGACGTGGCTAATAGCC
>bc25mer_171896|bc25mer_171897
ACAGGAGGTTGTGTCGGGATTAATC	GTCCCGTGTATGAATATTATGCATC
>bc25mer_171898|bc25mer_171899
CGAGCTATGTCGACTGTCGAGTGCC	ACTGTGGTACTCCCTCTTGTTCAGT
>bc25mer_171900|bc25mer_171901
CCGGAGATTAACTACAATGTTCGCC	GACAGAACCTCGCTCCTAAACGCCT
>bc25mer_171902|bc25mer_171903
TTTGGGTCGCGATTTGAAACCTGCC	CGACCCATAGTCTATATTAGCTACG
>bc25mer_171904|bc25mer_171905
AGGCATTTCAATTCCTACTGTCTCA	TTTACCATTGGTGTCGGGTGCCTAA
>bc25mer_171906|bc25mer_171907
TCTCAATCCTGCCAAGAGTAACTGG	AAAACCTGGCATCATTGAATCGAGG
>bc25mer_171909|bc25mer_171910
CGTTTAAACCTCTGCGGCGAACCTA	CGGGTAGTTGCCTCGCTATTATTTC
>bc25mer_171911|bc25mer_171912
GTTTTACAGTATGCCCGCGGACGTT	CAGTTAAATCCCATGTAGTCGAGCC
>bc25mer_171913|bc25mer_171914
GTGGGCATCGTCTATTTTCGTGCTT	ATTGACGTGTCTTGCCAAACGTTTC
>bc25mer_171915|bc25mer_171916
TGACAGGATAGGGCCCATTCTTACA	GCTCTAAGGACGCCGAGCCATAAAT
>bc25mer_171917|bc25mer_171918
TGTAGTTGTAGCGGCTCTCGCACTC	AAATCCTTTATGATCTGCTCACGTT
>bc25mer_171919|bc25mer_171922
AATAGGTACGGTCCACCGAACCAAA	GTGTGCACAGACGGGCGTCACATAA
>bc25mer_171921|bc25mer_171923
AATGATTCGGGACGTAACGACCCTG	AGGTACTAGAGGTGAGCCATCGGTC
>bc25mer_171925|bc25mer_171926
AATACAGAGGGAGATGCCTCCGTCG	ACCATGTGTTATGGCGATGTGGACC
>bc25mer_171927|bc25mer_171928
TCGCAGTCTCGCTCGGCTAACTTAC	CGAGTATGGACTCTGTGGGATTCCA
>bc25mer_171929|bc25mer_171930
GAGTCGTACGCGGCTAACAGTTACG	ATGTCTCAAGGGCTCCCAACATTTT
>bc25mer_171932|bc25mer_171933
TTACTAGGGATAGACCCCGGCGTCG	GTAGATCCGTTTCTCCGTAGGTACC
>bc25mer_171934|bc25mer_171935
ATCAATATGTCGTAATGACCCGGGC	GTCGCTAAGAGCGGGGACCAAAATA
>bc25mer_171936|bc25mer_171937
TTCAGATTGTTAGTTCGGCCGGACG	GGGTTATGTGCCAAGTAACACCGCC
>bc25mer_171938|bc25mer_171939
CGTCCAGGATATTAGTGCAGTCCAC	CACAAGAGGAGTCACGTCTCTTGGT
>bc25mer_171940|bc25mer_171941
GAATGTCTCTTGATCCCATGCGCTA	ATTGCTGCTACGACAGTATTCGGCA
>bc25mer_171943|bc25mer_171944
ATGTTGAGCCCATGCCAAGGTAGGA	CACTTGAGCGCCGGATCTCTCTGAT
>bc25mer_171946|bc25mer_171947
TGCGGAACATCGTAGTACTGTAAGC	ACGTGTGCATCGCCTAATAGGTCTA
>bc25mer_171948|bc25mer_171949
GCTGAGGGCTTATAACCTACTCGGA	GGTACTTTGCCACTTAAGTGAGATC
>bc25mer_171951|bc25mer_171952
CGCTTCGGACTGATGTGCTATCTTG	AAGCAGTAGGCCATGGATTCCATAG
>bc25mer_171953|bc25mer_171954
CGATCGCCGATTTCCGATGTGTCCT	CTTGTACCGTCGCAGCATGCTCAAG
>bc25mer_171955|bc25mer_171956
GCTTTGCGCTCAGCAACCTACTGTG	ATCCGATACATCGTGATGCCGATCT
>bc25mer_171957|bc25mer_171958
ACAGTTGGCACGGCGCGTCTTATAG	AAGCTGCCGCGGTTGATCGAATTTC
>bc25mer_171959|bc25mer_171960
GACACTTGGTGCGATCCTATAACAC	GCACTCTAGGTGATCGGGAGATCAG
>bc25mer_171961|bc25mer_171962
ATTATTGGTCAGATTCTACGCACGT	GTCGACAATCTTACTTTGCTCAGCC
>bc25mer_171963|bc25mer_171964
GGGCCATTGACCATGTATGCTAGCG	GGGTATCTAGAGCGGACAGTGCCAG
>bc25mer_171965|bc25mer_171966
CATTGGTCCGCAATCATCATAAACA	GTTTTGGTACGATCCGATCTCAATG
>bc25mer_171967|bc25mer_171971
TGTTAGCTCGGTCGAATCGTCGTCG	AGGACATGCACACCTTGTTTGACTC
>bc25mer_171969|bc25mer_171972
GATAATCGTGCCGCATTAGGTTCCC	TATGCCGACCCACTGTAGACGACCT
>bc25mer_171973|bc25mer_171974
ATGTTATGACGACTAGCCGCACTGA	CGAGTCGGAGCATAGTGCCCAAGAT
>bc25mer_171975|bc25mer_171976
GCGTTAATTCCCTTGCTAACTTCGG	AGACTTTATTGCCTGCGCATGCTCT
>bc25mer_171977|bc25mer_171978
CAAGTGTGATACCCTATGTGGGTCT	TCTACTTTGACACTTGGCGCCGTAA
>bc25mer_171979|bc25mer_171980
ATGGCTCGCAACATCGTGACAAGGA	CATGATCGAATTTGTTCCCGCCATT
>bc25mer_171981|bc25mer_171982
GTTCTGAGGTAGACGATTCACATGC	GTAACAGCCCGCCCTCGAAATTCAT
>bc25mer_171983|bc25mer_171984
GGCAAGCTCCTCACGCCCGTATATA	AGCTACTTGGCTTTGAGGCTTATTC
>bc25mer_171985|bc25mer_171988
ATTTCCAGTTCCGCGAACTTGCTTT	TAGTCTGGCAGGCTGTCGACATTTT
>bc25mer_171987|bc25mer_171989
GTTGTCAGAAACCCCTTCCTGGATA	TAGGAGTCACGCCCTCTTTGGTGAA
>bc25mer_171990|bc25mer_171991
AGTGAAGCTTGTGAGCACGTAACGC	TTAAGGTCAGTATCCTTTTCCGGAT
>bc25mer_171992|bc25mer_171993
TTATAGTCACTAGCCGTGAACCCCT	ACGTTTATCTAGGCTAGACTAGGCC
>bc25mer_171994|bc25mer_171995
CCCGGCAACGATAAGCATCATAGAT	ACGGATAGCGCGTCGGCTAATACTT
>bc25mer_171996|bc25mer_171997
AGAAGATCGCTTCGATGTCGCGTAC	ATTGTACGAGTTCAGGGGTGCCCAT
>bc25mer_171999|bc25mer_172000
TATATCAGGTAGCGACGCACGTTGC	GGTGCGATAATTCACTAGCTACTTT
>bc25mer_172001|bc25mer_172002
TGTTGCCTATCAGCATTAAGCTTGA	CTTTGACGTAAGACTCCTTGTGGCG
>bc25mer_172003|bc25mer_172004
GGAATGAGTGATGTATGAGCCTTGG	TCCGCATTGAGAACCTTAACCCAGA
>bc25mer_172005|bc25mer_172006
AATGAATGCGCCTCTCGAACTATTC	ATTTAGTAGGATTTCGTTGTCACGG
>bc25mer_172007|bc25mer_172008
GTAAGGACAAAGCGCAGCAAGATGC	TCCCATAACGATAATCTCCGGCGTC
>bc25mer_172009|bc25mer_172010
AGTCGGTGCAGTGTGAGGTTCACTC	AGCAGAGTAGGCTTTCAAGGGCCTC
>bc25mer_172011|bc25mer_172012
TAGCGGGGACTTCTTGTGTCAAGCG	TCCTGGGAAATTCACATGTCGTCAC
>bc25mer_172013|bc25mer_172014
GTAACTCTTGGGCCAACCCAAGTGG	TCGTCCGGAGCTGAGGTTTGCTTTT
>bc25mer_172015|bc25mer_172016
AATTCGCATGGGTGGACTCTGAAAG	ATGGTGAACATCACGCGGCATAAGG
>bc25mer_172017|bc25mer_172018
ACCTAATTCATGTCCGGAGAAGTTC	GCTTTTGGTCGCGCTTATTACTCCA
>bc25mer_172019|bc25mer_172020
CATACGATATGGTGCCGGATCGCGA	AATCCTTTTGGCGCTAATATCTGAC
>bc25mer_172021|bc25mer_172024
CTGTGTCAAAAGGCGTATGCCTGTG	CCATTTTACACGAACAGAGCTTGCT
>bc25mer_172023|bc25mer_172025
TGTACTCTTGGCCGCTTGATCAACT	AAAGCGAGTTTGGGACTACGGAGGC
>bc25mer_172026|bc25mer_172027
AATGCGCATATCTAGGCTGACCCTG	TGCTACGTGTTATTGATGTTCCGAA
>bc25mer_172028|bc25mer_172029
CTCCCAGGGCTGATGACCCTAACAC	AGGGTACGCTCGGAAACCTCTATCA
>bc25mer_172030|bc25mer_172031
GAGGAACCCGTGGATCAACCGACAT	CCGTTTCAACTAATACCGAGCATTC
>bc25mer_172032|bc25mer_172033
GTCTGTAAGCTGAGGCTAGCTTGTT	GTAGCCAATGGCCGACTCCTGAAAG
>bc25mer_172034|bc25mer_172035
GAGCTTCATATCCCGAATCCGTTGG	CGGAAATCTAGACGCAGCGACGAAC
>bc25mer_172037|bc25mer_172040
CGCTATTGGGCTACTAAGTCCCAAT	TTCGCTCTACCGACATGAGTCCGAA
>bc25mer_172039|bc25mer_172041
GTGCGACAATTCGGGCCCAGAGATA	ATTGGGTGTACCGCCGCTAACGAAG
>bc25mer_172042|bc25mer_172043
GGCTTTGTACGAGGTAGGTTGGTCG	TGAGTGGAGGTCCCCTCAGTACTCC
>bc25mer_172044|bc25mer_172045
CGGCTTTGGTCTTTACCTAATTTAG	AGGGATAGGTGAGACTCTGCGACAC
>bc25mer_172046|bc25mer_172047
ATTGGTCTAGGTACACTGCGCGTCC	ACCTGGAGGGTTAGCGTGGTGATTG
>bc25mer_172049|bc25mer_172051
CATTATGCGTGGGACCTATGCGTCT	GGATTTGAGCTCGACACCGTCACTT
>bc25mer_172052|bc25mer_172053
AGTACAATGTGAAGCGCGCACCTCG	AAAGTATCGGGTCTTGATCCGGCCC
>bc25mer_172054|bc25mer_172055
GAGGGACACCTGTTGGTACGAGTGT	AGCGTCATGTGTACCAGGGCTCTGA
>bc25mer_172056|bc25mer_172057
GACATAATCGGGAGAGCGTCACTCG	GCTACGGTTCTCCTACAGTAGTAGA
>bc25mer_172058|bc25mer_172059
TCAAACGTGGAACTTACTTCGGAGT	CACGGTGAGGCGTATCTGAGTTTAT
>bc25mer_172060|bc25mer_172061
CTTGTGTGACCAATGAGCTGGTACT	GACCTTGGGTCTAGGCTTGAGCCAT
>bc25mer_172062|bc25mer_172063
GGGCTTTCTGCTTGCGGATACTACA	AGGCGTTAAATTCCAGCCCTTTATT
>bc25mer_172064|bc25mer_172065
CAAGTTACGTGCCAGGAGAACAGGA	CTTATTGCTAAACTGGGGACACATC
>bc25mer_172066|bc25mer_172067
CTAGCGGCGAACCGATGACGATTTA	GCTTATCGTTGATCCGCGAGGGTAT
>bc25mer_172068|bc25mer_172069
GTTACAACTTAATCGACGGTCCGAC	CGTTGGGCATAATTCTTATACCGGT
>bc25mer_172070|bc25mer_172071
AGGCGAGTTGAGTCCCTATGACACT	GTGCTATTCGTCGCTTATCTCCGTT
>bc25mer_172072|bc25mer_172073
GATTATTGCCTACGGCCCCGAAGTG	ACCGAGAAATGTGCGCTGTTTACAC
>bc25mer_172074|bc25mer_172077
CTATACCTTATGAACCGAGGTCAAA	CTGGGTTAAGTAGTCGTCCATGCGC
>bc25mer_172076|bc25mer_172078
GCCAATACATCTGCTCAACCCAAGT	TATCTAGTACCCTTAGCTCAGGTTC
>bc25mer_172079|bc25mer_172080
CGAATACGTGCTTTCGTTATCGTTT	CGTTAAGTCTCGCTTAATCGGCGAT
>bc25mer_172081|bc25mer_172082
ATCGATTTAGGAGATGCGCCGCGTC	TTGCGCTAGGCTTATCTGACTATAA
>bc25mer_172083|bc25mer_172084
GAGGTACGTTTCGCATTGGAAAGCC	TTATGTTCGGTTCGCCACGCGAAAA
>bc25mer_172085|bc25mer_172086
GTTACGTTTCTTCGGACGACACGGC	GGTAACATCTGAGATTTCGTACACT
>bc25mer_172088|bc25mer_172089
GTGGTCTTTATCCCCAATTTCAACT	CGCACTAGGACCCTAGACTAGCAGA
>bc25mer_172090|bc25mer_172091
CGAGGAGTACGCTAATTGTTCGGCG	GAATCGTCGTGTTTCCTTCGAGGGG
>bc25mer_172092|bc25mer_172093
ACGTGTAAAGCATGTCACGGGTCAC	TCTAGGCGAGTCCTGTTCAAAATGC
>bc25mer_172094|bc25mer_172095
GGATTCGTTTACGGTTTGGTGTTGA	CTCTGGCGACCTAAACCTGTTAAAC
>bc25mer_172096|bc25mer_172097
TCGGATAGTCAGCAGTCACTATCAA	GGGAAGTCGGAGAAACTTTGCTTTA
>bc25mer_172098|bc25mer_172101
TGCGAAGTTCTGACGATAGCTGGAT	AATCGTTGCTTCCGGAAATGCGCTT
>bc25mer_172100|bc25mer_172102
AGGATCAGATACGCAGCGTTCCATC	ATCGAAACGCATGGACTAGGGCCTG
>bc25mer_172103|bc25mer_172104
AGGTTACGTAGCTCCTTTTCATACT	AGACATTAACGCTCTCACCTGTTCA
>bc25mer_172105|bc25mer_172106
ACGCTGTTTGCGTAGGCACCAAACT	GTGAGTGCCCATTTATGCATCTCCG
>bc25mer_172107|bc25mer_172108
ATGCGTTTCCCTATCAACGAGGAAT	GGTTCTTAGGTTAGAGGGGCCAGCA
>bc25mer_172109|bc25mer_172112
GTGTGGTACATGAGGCACACCCGTA	TATGATTACTTCGAGGCCGCCTATA
>bc25mer_172111|bc25mer_172113
TATCTTGTGTCGGGGCAAATCCTAT	GGCATGGTATCCGGGTGTCGTAGAC
>bc25mer_172114|bc25mer_172117
GTGTCTAATTGTTCCTAGACCGGTA	AAGCCAATCTTTCCAAAGCCCGACG
>bc25mer_172116|bc25mer_172118
CACACCTAACTCTAATCAGGTATCA	GCGTGAGAGAATTGGACCTCCCTAT
>bc25mer_172119|bc25mer_172120
CCTCAAGACTGCGCCTTAGGGATTC	ATACTGTTCTATTGCCGGACCGGCG
>bc25mer_172121|bc25mer_172122
GCTCCTACCTCAGAAAGCGCTCACG	GACTGGGCCACGCCAAATAGATGTC
>bc25mer_172123|bc25mer_172124
GTCTGATACGATGCTGGGCCTCAAG	CCAATCGTCCATGGTCATCGGTCTA
>bc25mer_172125|bc25mer_172128
GCTCTGTTCTAATCGTGACTGGGCC	GGCATTGTCGTTCGACTTAATCAAC
>bc25mer_172127|bc25mer_172129
CACTCTTACATCACCCCTTCGGCGA	GACACGGAAAGTTCGGCATTTACTT
>bc25mer_172130|bc25mer_172133
ATTTGTGACCTGTTGCCTAATGCAT	GGAGTCCACTAGTAGTAAGGTGTAC
>bc25mer_172132|bc25mer_172134
CGAAGCCCAAGCTGGTTATATCGTT	CACAACACCTGTAGTCCTTGGGGCT
>bc25mer_172135|bc25mer_172136
TGAGTCGTGTCCAGTTCAACGAATA	AGGTATCGTCACGTTTCAGATGCGT
>bc25mer_172137|bc25mer_172138
ATTTTATGCTAAGCGGCCGCGTACG	AACAACCCTATCTGACGCGAGCGTT
>bc25mer_172141|bc25mer_172142
GATTGACGCCTATGGGCTCCGTGAT	ATTGCGTTAGGTTAGCGTTCTTCCT
>bc25mer_172143|bc25mer_172144
GGGATTTAGTCTCGTTATCCTGGCG	GTCTAAGGGTGGTCCGGGCTAAGAA
>bc25mer_172145|bc25mer_172146
GCGACTACAGCCGGTCTTGATGTCA	ATATCTGCGCCATCGCTTCGGTCTT
>bc25mer_172147|bc25mer_172148
ATGGCTTGTATGTTGCTTCTCCGGA	GTGGAAACTCGCATGTCTCCTTGTA
>bc25mer_172149|bc25mer_172150
CATGCACTGGACGGCTAAAACGACG	GCAGCCCTGATCCTATACGTGTATA
>bc25mer_172151|bc25mer_172152
AGTTAGGGCCGCACATTTCGTGTCA	AGATTGCGGGGTACCCCTCGTTATT
>bc25mer_172153|bc25mer_172154
AGGTCACATGTAGGGGCCATTCTAA	TCTTTGATTTGCCACCGATCAGCGA
>bc25mer_172155|bc25mer_172156
ATTACAATCTCCAAGCCTTATCGTG	TGACTCATCGCGACCGATAGTTACG
>bc25mer_172157|bc25mer_172158
GATTTTCTAGCTCAATTTCCGTTGG	GAACTGTTTATCCCGCCCTGGGTTG
>bc25mer_172159|bc25mer_172160
TTGCCTGTGGCGGCCTGTTTATTTC	GATTTGGCGTACACTAAGCGTACAT
>bc25mer_172161|bc25mer_172162
GTTCCTAATTATTATCCCGCACTGG	AAAATTGATGAGTCGGCACAGCGCC
>bc25mer_172163|bc25mer_172164
TCATCGGTGGTTTTACTTCGTGCCG	GCTTGTCCGACTCTAGGAAGGGAAT
>bc25mer_172165|bc25mer_172166
TCGAGTATTGCGCGTATTCGGCGTG	TGCTTCGAGTTAGATTGTCACCCCT
>bc25mer_172167|bc25mer_172168
ACCCAGCTAGGAGTGGGTTATACTT	TGCTTTAGCGATCTTCAGCCGACGT
>bc25mer_172169|bc25mer_172172
TTCCTAGACCGATTGCGACTAACGC	TTGCCCAGGAGTAAACAGGGGTTTT
>bc25mer_172171|bc25mer_172173
CATTGGGCATACAGCCGGAGTTAGA	AGTTAAGAACGTGTATGCGACAGAT
>bc25mer_172174|bc25mer_172175
ACTGGATTGGGGCAGAAGATCCGAC	CATCTTGTTGGCCTCCCGATGGAGT
>bc25mer_172176|bc25mer_172177
ATAACGCGAGAGGGGAAATGGCCTA	GAATCCCATGTACCCTGGTCGCCAA
>bc25mer_172178|bc25mer_172179
ACCTATAGTAAAGCCAGCTAGGGTT	CTTCGTTAGATGGTATCTACTCCTT
>bc25mer_172181|bc25mer_172182
GGACAATGACCAGATGCGAAGCCAA	AAAGTACTAGCTCCTAGACCGGCCT
>bc25mer_172183|bc25mer_172186
AATGCCAGGACTTCGTCCATGTTGC	CCTCTCTGGGGAGTCACATACCGAA
>bc25mer_172188|bc25mer_172189
ATAACGCGCACCTAAGGCTGACCAC	CAAGAGAGGCTGACTGCGAGTGCTA
>bc25mer_172190|bc25mer_172191
GAAAGGTGATTATTACCGACGCACT	AGTATACTTTCCCACGGGGAGGAGT
>bc25mer_172192|bc25mer_172195
TACGGTTTGGGTCACCTTCCATGAA	CATGAGTCGGACCGTGCTTTGATCG
>bc25mer_172194|bc25mer_172199
AGATCGGTATTGATGGGCTAACAGC	ATACAGGTTGAGGAGACGGCCTCTA
>bc25mer_172197|bc25mer_172200
GCATGTGCTTTCGTGATAGCTAATC	GTGCCATGTGCCATGGGACACATAT
>bc25mer_172201|bc25mer_172204
TCGGTTACTATTATTGTCTACGTCC	GATCTAAATGAATGCGCTGGCCGCC
>bc25mer_172205|bc25mer_172206
GAAGTCACTAGGGGTATCCCGCGTA	ATAAAGACAGCCAGCCTATTCCTAC
>bc25mer_172207|bc25mer_172208
CTCTAAGGGGCGTTGAATAGGGCTC	CGTTGTGCCCGGTAGTGATAGACAG
>bc25mer_172209|bc25mer_172210
GGGTTTCGACGTGAAAATCACGCAC	TTGGTGTCGAATGCATTAGCTGACT
>bc25mer_172211|bc25mer_172212
CGATTGAAGGTGGTAACGGCCTTTG	ACAGGATTAACTAGCATGGGGCCTC
>bc25mer_172213|bc25mer_172214
GACTTCGGATATTAATTGCCCGCAG	GGGAGCAAATGCCCTGCTCTTTTCT
>bc25mer_172215|bc25mer_172216
GTCGAGGGTCCGCATGATCGAGTAC	GTTCAGGTAACTAGCCTGCTTAGCA
>bc25mer_172217|bc25mer_172218
ATTACCGGGAAATACGCAGGCTTCT	AACAAGGCAAGCAGGATACGCCATT
>bc25mer_172219|bc25mer_172220
TACTTTAGTTGACCTCCTACATCAA	TTTATCAGCGGTTACCTTTTCGAAA
>bc25mer_172221|bc25mer_172222
GGCGTGGTCATCATGTAAGTCTCTG	CTTGTCAGGCGCCATTGTCGACAAG
>bc25mer_172223|bc25mer_172224
ATGCTACATTCCATATGCCTTAAGT	GTGGTTGTGCGCATAGTACCAAGTC
>bc25mer_172226|bc25mer_172227
CGGGTTAGCTACTCTACATGACGGT	CTATGGACGGCGCACGAGTACTTAT
>bc25mer_172228|bc25mer_172229
TTGCTGGCGACTGTTCTTTGTACCG	TAGCGTTCGTGAAGGCACCACTACT
>bc25mer_172230|bc25mer_172231
CGCTTGAAATCATTACTTTGAACTG	ATATCTATGCCGGGACGCCAGGTTC
>bc25mer_172232|bc25mer_172233
GAGTAAGAGGGCTTGAACGCACGGT	AGTGGCGTTGCCGTTCAAGTAACGA
>bc25mer_172234|bc25mer_172235
ATGGCATTCTTTTCGGAAGGGACGT	ATTGACCTGTGACTGCCAGTCCACC
>bc25mer_172236|bc25mer_172237
CTTAGATACAGTGCCAGGCTGAGGG	TGGACATATTGGGCAACTATGGCAC
>bc25mer_172238|bc25mer_172239
AAACGGAGACGCACCTCTTTCTAGG	TGGATCTTGGGCTGTTCTTTCAACA
>bc25mer_172240|bc25mer_172241
GGACTCTTATTGCCTCTGAGCGCTT	CCGTGGCGATCTAGGCACATTTCAT
>bc25mer_172242|bc25mer_172243
TTGCCATATTCGAGCATCACCCCTG	CTTATCTCCCGCAGCCTGTTCCTAA
>bc25mer_172244|bc25mer_172245
ATTATTTACGTCGCACCTGTACGTC	CCTGACAGTACACGCCATACGAATG
>bc25mer_172246|bc25mer_172247
TGGTCGCATTGTCCAAGGAGTAGGT	TGTGGCAATTAGTTACACTCGCGCA
>bc25mer_172248|bc25mer_172251
TGACATCTAGGGGACCAGTGGCAAA	GGACTCTTGTCTCCCGTAGATGAGC
>bc25mer_172250|bc25mer_172252
CATAGATCCACTACTCGGGCACGGG	AGACTTTGTAGTAAGGGTGCGCGTT
>bc25mer_172253|bc25mer_172256
TGCGACGGGGTACAGTAAGCCTAGA	TTGACTCCACGGTTACGTCACAAGG
>bc25mer_172255|bc25mer_172257
AAGTCGTATCGCGGTCCCATTTTAA	CAGGAGTCGTTTTAAATTTCTGGCC
>bc25mer_172258|bc25mer_172259
ACCTGTAAGATTTCTTTTCGGCGAT	GGGTTAAGTCTCTAACTCCAAGTAT
>bc25mer_172260|bc25mer_172261
AGTACGTTTCTCATGTATTCCTGAG	TGTAGTGCGCTTATTCGCAGGAGGC
>bc25mer_172262|bc25mer_172263
TCGTTAGTGTGGTGGCTCAACGAGT	GGCTGGGTACGGGACTACTAGTTCA
>bc25mer_172264|bc25mer_172265
TAGACACGTGATCCTTCCTTCATGA	AGTGTTGTTGCCCACGCAAAACATG
>bc25mer_172266|bc25mer_172267
CGGAGTGGGCCCTGTTACTTAGTAT	ACTACTACGACGGCAAATGTGAAAG
>bc25mer_172268|bc25mer_172271
GTCATCGTAGGGAGACGCGCTGAAG	ACTACGGTATCGTACCTCGGATTGA
>bc25mer_172270|bc25mer_172272
CTACTCACGCTAGTTTGAAGGCCAA	CCTGGCCTAGGTGATCCCTGTCTTA
>bc25mer_172273|bc25mer_172274
ATCTACCGGCAAACCTCCATCGGAG	CTGTAAGGCGGAGTATCATGCGTCG
>bc25mer_172275|bc25mer_172276
AGTCTCTTGTGCTGCCAGGTGAAGA	AGCGAAATCTTTTCGTACTCTATTG
>bc25mer_172277|bc25mer_172278
CTAAATTCGAAACTGGCTCGGCGTC	ACTACATACGCCGGTTCCACAAAGA
>bc25mer_172279|bc25mer_172280
AGGTTCACTGCTTCGCAATCGACAT	TTACTTGTATGTTGCGCAAACCACG
>bc25mer_172281|bc25mer_172282
GAGACTTTACGGGTGATGGTAAGCC	CTGTTACATACTTGCCCATTCTTTT
>bc25mer_172285|bc25mer_172288
CTATTCGAGAGGCGTCTATCATTCC	GACCCAACACGACGATATGTCCCTA
>bc25mer_172287|bc25mer_172289
ATGTGCTCGGTCATAATCGGATCGC	TCTTTTACGTGGCGGGTGCCGTTTT
>bc25mer_172290|bc25mer_172291
ATTTACGTAAGTAACCGGGGCCGGG	TGCTATTCCGACACGATCGGTGACG
>bc25mer_172292|bc25mer_172293
GAGTCGCTTATTGGGGACAGATCCG	TGGGACTGAGAACCACCCTACCGTA
>bc25mer_172294|bc25mer_172297
CCTCCATCGACTTGAAACCTTCCTC	GTGGCCTGTGCAGACCTCATTAAGA
>bc25mer_172296|bc25mer_172298
AGAGACTCCCGTACCCTTGTTAGGG	TAAGCTTTCGGTAATTTTCGGGCGC
>bc25mer_172299|bc25mer_172300
ATGGGCACTACTGTATATGCGCCCA	GAGGGTGATATCGATCGGTAGTGAA
>bc25mer_172301|bc25mer_172302
TTGTCGATGCTGGCAATCCCCATGT	ATCAGCAACTGTCGACCCGTACTTC
>bc25mer_172303|bc25mer_172304
CTCAAATGTTTCATTTCTCGGTCAT	ATAGAGAAGGTGGCGGACTGATTTC
>bc25mer_172306|bc25mer_172307
AATCCACGTTTGGCTAATCTGTCCT	GTGGACCAGTTAACGTTCACTCCTG
>bc25mer_172310|bc25mer_172313
CGCTGGGACCGAGCGTCTAATGTTT	GCCAATACCCCGCAGGGCAGTATTA
>bc25mer_172312|bc25mer_172314
GAGCTATTGTGTCAGGTCACGCATA	TGGTGTCGATAGTTCCCAGGATTAC
>bc25mer_172315|bc25mer_172316
ACTAGGCTATGCACCTTTCCGGGTT	CCTCAGCTGCATCGGGATCTGTAAC
>bc25mer_172317|bc25mer_172318
ATAACCCACCTCGCTCTTTATCCGA	GGCTGAACTGTACAATACTGGCATT
>bc25mer_172319|bc25mer_172320
GCCTGTGCCCGACAATTAAGAGATC	GCTCCTGGGTACTAAATATTGGTTT
>bc25mer_172321|bc25mer_172322
GTTAGCAGTCGACTACCATACCCAT	CATGGCTAGAGTACTTATCCACTCA
>bc25mer_172323|bc25mer_172324
GCAACTGTGAGCGACTAGGAGCTGA	TGTCAGGATCATTTTCTATAACCCG
>bc25mer_172327|bc25mer_172328
CGGGGAGTTCGTGTTGTAACTGGTT	GTGAGCTCTTACGGTGGCCTATCGC
>bc25mer_172330|bc25mer_172331
AGTGCTTTGCTGCCGATATTGTTTT	ATTGCCTCGGAGAATTAGAATCCCG
>bc25mer_172332|bc25mer_172333
GTCGATGTCTCTACAGACCTCGAAG	ATTTTGTTCCCATGATGCGGCCATT
>bc25mer_172334|bc25mer_172335
CTGCTAATAGGTTACGTCTACGTCT	TGCAGTACGGAGTGTATATACGCTC
>bc25mer_172336|bc25mer_172337
TGAACTGTATCTTTCCGTTCACGTT	CGGGCAACTTTCCGATGAGATTCGT
>bc25mer_172338|bc25mer_172342
CGAGGTAAACTAGCGGTCGTCGGTA	GCCCTCAAATTTGTACACGGAACCT
>bc25mer_172340|bc25mer_172343
ACTGGTCTTGTTTTGAGTCACGCAA	TCAGATAGCACGTCGAACGCAAGCA
>bc25mer_172344|bc25mer_172345
TGAGCATTTTGACGGCTACTCCATA	GCGAAGATAACCTTTCGGCCTTACA
>bc25mer_172346|bc25mer_172347
TTTATTGTCACGCTACTGCCTCAAT	CTCCGTATCAAATAGTGGCGTACGC
>bc25mer_172348|bc25mer_172349
CCTGATGGGTACCCGGGTCTAACTA	ATATGAGTTGGTGGTACAAGCGTAA
>bc25mer_172352|bc25mer_172355
ACTATGCTTACGTGTCCGGCCAGTT	GAGCGTAGAGATTACTAGGCCGTCT
>bc25mer_172354|bc25mer_172356
CCAGCTAATTCTATTTGTCCAATGG	GTAGCCCAACTAGTGCGCAAAGACG
>bc25mer_172357|bc25mer_172358
ACGGTAGGGGAAGGACCGAATAGGT	GATGTCTCAACTGACTTGCCCCGTC
>bc25mer_172359|bc25mer_172361
GTCGATTCGGTCCTATTGGAGATCG	GCTAGGTACGGGTTCCAGCACTTTC
>bc25mer_172363|bc25mer_172364
TTAACGTCAATTTGTTTGCCATGGC	TACTGTCTTTACGTATTCCGCCTTA
>bc25mer_172365|bc25mer_172366
TGCTTTCAGTCGCCACGGTTAAATC	CATGTCAGTTTTCAACCGAGCGAGC
>bc25mer_172367|bc25mer_172368
GAGCTACTAGTGTGCGAGTGCACCT	TGTATGTTCCGGACCTTGAGGCACA
>bc25mer_172369|bc25mer_172370
GTTAGGAGTTCTAAACTGCCTCAGC	CGATAAGACGGACTCCCAATTTGGG
>bc25mer_172372|bc25mer_172373
AGGGCGCACTTCTCACCACAATATA	TTATCGTAAGGCACACGGGGATCAA
>bc25mer_172374|bc25mer_172375
GTGATTCGTGCATGACCCCGTCAGA	GTGCACGATAAAGGGTTCTATATCT
>bc25mer_172377|bc25mer_172380
AGTCATTAAGTTTGCTCTTCCGGGA	TCAGGCATTCCAATGAGCACACTCT
>bc25mer_172379|bc25mer_172381
TGCACAATAGTGACTCTTGTGGTCT	GTCAAGTTACTACTCCACTCTTGAA
>bc25mer_172382|bc25mer_172384
TTAGTGAAACCTCGTGCGACAGAAC	CTATATTAGTTGCTTCGGGTGTCAC
>bc25mer_172385|bc25mer_172386
GACTGCCTGTAAAAGCTGGCAACCG	ATGCTATGCCGAGGTGCTATACGGA
>bc25mer_172387|bc25mer_172390
GCTTGGTAAAGGGGAGCCCCTGATT	TGACATTCCCTTGGCCACCTATACT
>bc25mer_172389|bc25mer_172391
AGGGTGTGCTTCGACCTTCCCTAAT	CTCTAAATCCGCCCGATGACATCGC
>bc25mer_172392|bc25mer_172393
CTCGTTCGCTCTACCTGATAGGTTC	GAGTTCATAACCGTCCATTGGGCTT
>bc25mer_172395|bc25mer_172398
AAATGGCGCGTGTCTTGCTTTGACC	ATCGGACATACAAGATTCTCGGTTC
>bc25mer_172397|bc25mer_172399
ACAACCACGCAGGGAAGGTATAGAT	TCAGAAGCTACGGGTCTTTCGTCGT
>bc25mer_172400|bc25mer_172403
CCGGGATCTAACGTTGGGAAGTCAC	GGTAGGCTTTATCGCATGAGACACA
>bc25mer_172402|bc25mer_172404
AATTGCTCCTAGGCCGCTCTAGTCC	CTCTAAACGAAGGCAGGCAGCTAAT
>bc25mer_172406|bc25mer_172407
CTTCTAGAGTGTGCGGACCCTTGCG	CTCAACCTTTCTGTGTCCAGGGCTC
>bc25mer_172408|bc25mer_172409
GAGTTTAACGGTTCGTACCGACTTA	CAGACCCGATGGCATCGTACAGTTA
>bc25mer_172410|bc25mer_172411
CGAGCCAACATACATGATATGACTT	CAGTCCTGGCATCTGATTACGATGG
>bc25mer_172412|bc25mer_172413
GTGGGGATAACAGGGTTAATTAAAC	TATTTCCTGATTGTCGCGACGGTGA
>bc25mer_172414|bc25mer_172415
AAGCTTATAGAGCGGCTTTCTTGAC	GTGTATTACCTCGCGAATCCGAAGT
>bc25mer_172417|bc25mer_172418
TTAGGTTGTATCGCTCCGCTCCAGA	CAAACGATATTTCCCGGCCGATCGG
>bc25mer_172419|bc25mer_172420
GATTCGAATGATGGGTACACTGTCC	AAAACAAGGATCGCCTGGGGTCCTT
>bc25mer_172421|bc25mer_172422
GGTTGGACTAAGATGCTTTATTGCT	ATTCTGTCGTACTTGTGCTCAGACG
>bc25mer_172423|bc25mer_172424
TAGTGCTTCATCTAGAGCGCGACGG	GTGAGTCGTTGTCGGAGACATAATA
>bc25mer_172425|bc25mer_172426
GATCAGACCGTTTGGCAGGCGTATG	ACCTTAATTGTGTCTTACCTGCCTG
>bc25mer_172427|bc25mer_172428
AACTTGTCGACCTTATCGGTATTTG	TGGGCGTTATACCTTTCGGGTTCAA
>bc25mer_172429|bc25mer_172430
CAGAATTACACGCTGGCTCGTCTTT	AGAGCCGTACCCACCAACCTTCAAG
>bc25mer_172432|bc25mer_172433
TCTATGCAGAGTTCCGATGCCGGAT	GCCGCGAATTTCGACAAACGACCAT
>bc25mer_172434|bc25mer_172435
TGTCTTAACAGGCGGATTCCCACGC	ACCTGAGTGACGCCTCTACTATTTT
>bc25mer_172436|bc25mer_172437
ATGATCTCGCATGTATCGCGCAACT	GTTCTTCGGAACGGGAACACATCTA
>bc25mer_172439|bc25mer_172440
GGAACTCTGGTTATTTTCGCCACCT	CTCTAGTCGCCCAAAGTTCACGTGA
>bc25mer_172441|bc25mer_172442
TCGCTTGAGATATCGGTCGAGGCCA	TCCTCACGCGCCCAAGCTCATTTTA
>bc25mer_172443|bc25mer_172444
GAATACGTAGGGCCTTTACGAGACT	GATACAGGAGGCTAGGTGGTTTAGC
>bc25mer_172445|bc25mer_172446
GTTGTCTGCTAGACCGTGTCAAGTT	CTTTTACGTCTCGTAGGGTTCCGAT
>bc25mer_172447|bc25mer_172448
AACGTCCAGTCGTGGGATCATTTGC	GGACTGAGGCTTCCCGAGCTTCTTT
>bc25mer_172449|bc25mer_172450
CTCCAGGTAATCGGTAGCATTCTGC	GGTTAGGGAACTTCGCTCATCACGC
>bc25mer_172451|bc25mer_172452
GATCTGACGTTGGCGGCAAGTTCAC	ATAGCACGGGAACTTACTCGTCTCT
>bc25mer_172453|bc25mer_172454
GGTATAGAAAATGCCCGCTCCGCTA	CGTAGGCAGTATGCGCGCATTAGCA
>bc25mer_172455|bc25mer_172456
TCTGCGAGTTCACTCTCGAATAGAT	TCTACAGGATAGGACCCGCGAGTTT
>bc25mer_172457|bc25mer_172458
ACGGCTTTGTGCTATTACCCATTGG	AGCTTCAGGCGTCTACGAAATTAAT
>bc25mer_172459|bc25mer_172460
TGAACATCTGACTACGCTTGCTCTA	CATACATTGAGAGGCGCTGGAAGCG
>bc25mer_172461|bc25mer_172464
CAGGTGGGATCATACGCTCTATTGC	CAACTTGGGGTAACGGGTACGTCCA
>bc25mer_172463|bc25mer_172465
CGGTGGTATGGCTTTTCCAAACGTA	GTCTTATGCGAAAAGGACGGAGCCC
>bc25mer_172466|bc25mer_172467
GGTGTCCATGAGACAAGCGATCGGA	GGAAAGAATCGGGTATCCTCTGTCC
>bc25mer_172468|bc25mer_172469
CACCAACCCGCAGATGTTGAATCGC	CGGCGATGCACAATTACGGCATACA
>bc25mer_172470|bc25mer_172471
TAGTCTGCTGCCCATGGCTTGCTAA	ACCTTGTTTTGCCTATTTAACCGTC
>bc25mer_172473|bc25mer_172474
GTTCCTGTGGTCCGAGATAGGAACC	CGAAGTCGTTCAAATTCGCCCGAAC
>bc25mer_172475|bc25mer_172476
GACCCTGTCGGAGTGGAATACTCGT	TGCGGTCAACACTAAAGTCAAAGCG
>bc25mer_172478|bc25mer_172479
TAAGTTACGTCCTGCCGGACTCTTT	ATAGGCTATGGTCGACAGGTTCGCG
>bc25mer_172480|bc25mer_172483
TCTGTATTTCATATGGCGCGCATCT	GTTCTAGATGCGGACGTACACGGAC
>bc25mer_172482|bc25mer_172484
ACGACGATTTGTTAATCGCGACGTT	GTGTCAGCTAGTAAGCAGAGCTAGC
>bc25mer_172485|bc25mer_172486
TTGTTCGAAGATGCCTCTGCAGTCC	GGACGCATATAAGACCGCTAGCGGC
>bc25mer_172487|bc25mer_172488
TACAATGGTATAGTGGGAAGCGGAC	ATGGAAACGTATAGCGGCACTGATT
>bc25mer_172489|bc25mer_172490
ATAGACAATCTTTACTGGGTAGCGC	GCTGGTGAACCCGGAGTAGTACGAA
>bc25mer_172491|bc25mer_172492
CTAAGTAGCCCTGCGTACGTGCTGA	CAGAGATATTTCGCTTGCGGTGGCG
>bc25mer_172493|bc25mer_172494
GCGTTCCGGTTCTCAATACTAAGGG	GGTAAGTATCGCATCACGTGCACGG
>bc25mer_172495|bc25mer_172496
CGCAGAAGGCCGGATACTCAACTGA	AAGTGCACGCCGTAAATCTGTTACT
>bc25mer_172497|bc25mer_172501
GTTCTAGCGGCCGTTGTTAATTAAC	CTTCATGTTGATACCCTTCCGATTT
>bc25mer_172499|bc25mer_172502
GAGGCGCGGTGTTATGTACTGGTTT	GGGGAACCTTCCTACATCTTTATAC
>bc25mer_172503|bc25mer_172507
CTCATGGGTCGGTGACTATCTCTAA	CACTTAGTAATAGACATGGCTCCGT
>bc25mer_172505|bc25mer_172508
CGCTGTGGTTGCTACCATTGTGCTC	TCTCTAGTGATAGCTGGTCGGACCG
>bc25mer_172509|bc25mer_172510
TGGCACGATACGGAGTACGGGTCAA	GATGCATGGGTGTTATATCCTGCTC
>bc25mer_172511|bc25mer_172512
GTATAACCTGCCCTCGTAAAGCTCA	CATTTTGTGCGTATCGTGGGCGGTC
>bc25mer_172513|bc25mer_172514
AAATGCGTTCCATGTCGCTAAGTTG	CTGCTATAGACGGCCGATGACTTTG
>bc25mer_172515|bc25mer_172516
GATCTAATGATATCCCCTTGAATGG	CATACTCGCCGCGTCATTTACGGAA
>bc25mer_172517|bc25mer_172518
GGATATGTAGTGTCCCCTACCTTCG	TACCTGAGAGTTCCGGCTACCTGCT
>bc25mer_172519|bc25mer_172520
CCATTTTAAGTACCAGTTAGTCTCC	ACACTGACCCGAAAACGTTCGACAA
>bc25mer_172521|bc25mer_172525
CTCACACATCTGGACCCAAGGGTAA	GCATCGAGGCTGCATAGGCACTAAC
>bc25mer_172523|bc25mer_172526
ATGGGACCGTTTCAGGGTTAAACAA	TCGCGTGTGTATATTGCCGGTACTA
>bc25mer_172527|bc25mer_172528
TAACACTAATCGGATTTTCCCTCAT	GCACTTCAGCGGGTCCTTTTACTTG
>bc25mer_172529|bc25mer_172530
AGTGATTAGGGGCTGATCAGCTACT	TACTTGCCGTTTTAAGCTTGTCTCA
>bc25mer_172531|bc25mer_172532
CTGAAGTAGGCTCACCACTATAGGT	GGTCATTCTAATGAGGAGTCACCTT
>bc25mer_172533|bc25mer_172534
CTCCACGCTTAAGAAAACTTGTTTC	GCTAGCGGATTTGCGTCTCATTTAC
>bc25mer_172535|bc25mer_172538
GTCAGCGACGCTAGGTACTGGTCAG	TACAACCAGATAGACCAGAACGGCG
>bc25mer_172537|bc25mer_172539
GAGGCTACAGTTCGCTGTTTGACGC	GGCTAACTGTAGACGTATTCGACTA
>bc25mer_172541|bc25mer_172542
TTGCGTACGGAGTGACTATTGTCTC	TCCCAAATTCCCACGAGGGCAGTAA
>bc25mer_172543|bc25mer_172546
CGACGGAGGATTTCAGGAACGCTAG	GTTTGGTGCCTCGCTAGAACGGCTA
>bc25mer_172545|bc25mer_172547
GAACGGAGACGTGTCTTGAGTGTGG	GATTTCCTGTTTCGGACGACGAAGC
>bc25mer_172548|bc25mer_172549
AGTGTAGCCTCCTCACGGCATCAAA	AAGAGAAATGGCCTGACGCACAAAT
>bc25mer_172550|bc25mer_172551
TCTCCAGACGTTCCACCTTTAAATG	CTGGGTTCGGAATGAGACGGTACCA
>bc25mer_172552|bc25mer_172553
CGTTGAACAGTGAGACTTGATCACG	CTTGAGAGACAGCGGCCCTTCTAGT
>bc25mer_172554|bc25mer_172555
AGGATATGAAACCTGCTTTGCCAGC	CCCTGCTTTTCGTCAGAGAGTTCCG
>bc25mer_172556|bc25mer_172557
GTCACCGTATTAACCGCGTTCCCCT	TCGCATCAGAGGTAGATCCCCAGGA
>bc25mer_172558|bc25mer_172559
GTTGGATTGGCACCGATGAGATTAA	GAGTCATCTATAGCGGGCTGCCGTA
>bc25mer_172560|bc25mer_172561
CCGTCGCTCCCATGTATCAAATGCA	GAGTGCCAGTGTATAGGTCAAATCC
>bc25mer_172563|bc25mer_172564
AGGCGTTATTGCTGATGCGGACCTA	CAACTGGCAGGACGCATGTGTACTC
>bc25mer_172565|bc25mer_172566
CATGCGTTAGACCGGGCAACTGTTC	CTATCGCAGAACGTGTTCGTCTTGC
>bc25mer_172567|bc25mer_172568
TCTGTCTATACTCCCGACGAAGGTA	AGCGGCTTTTAGTTAACGGCATGCT
>bc25mer_172569|bc25mer_172570
GGCAATAGTCTACCTGGCTGCCAAT	GTGGTGGTCGCGAAATTATTCTTGT
>bc25mer_172571|bc25mer_172572
ACTTTCAGAATCTCCGTTGACAGCT	TGCCGTATAGGACTGCGTCTCTTTA
>bc25mer_172573|bc25mer_172574
GAAGAGAGTATGGCTGCTCTAGCCA	GATCGGCCCTTGATGGCGTATATAG
>bc25mer_172575|bc25mer_172576
GAAACTAATGCGCCCTGTCCTTGGG	TGTACGGCATGTAAACCAGAGCTCC
>bc25mer_172577|bc25mer_172578
GTGTCGGTAACATTTAGCCGCACTT	AGGTTAATACGTCCACCTCTGACCA
>bc25mer_172579|bc25mer_172580
GCCAAGGATACCTATGTTGATGCTT	GACCGTGTTTATCGCCATATATACT
>bc25mer_172581|bc25mer_172582
ATCTGGTAGGGGTGTATCAACATTA	TACTGGGTTGGCCTTGCGTAAACTG
>bc25mer_172583|bc25mer_172586
GTGCGTGAGCGCGATAAGTCTACGA	GAGGTTGGTCGTCACTTTAATCCGC
>bc25mer_172585|bc25mer_172587
GCGTCTATTACACCCACAATACTGT	GTATGGCGCTACTCGACTTGGAAAA
>bc25mer_172588|bc25mer_172589
CCTATGTTAAAACCAGCAGGTGCGC	GTAGACTGCGTCAGTAGACTTCTCC
>bc25mer_172590|bc25mer_172591
GGAAGCTGATCGTCTCGCGTATGAG	ACGTTGCGGAAATCAGTCACGTCAC
>bc25mer_172592|bc25mer_172593
ACACATAATAGGGCAGCGTTTCGAT	GGCATTTCTTAGATCAATCTGACAC
>bc25mer_172594|bc25mer_172595
ACGCGAGTATGCGGAACTTTCTTTT	AGACTGACACCTAACTGGTTTACGC
>bc25mer_172596|bc25mer_172597
CGTAATGACAGTTCTATTATCGCTT	TGGTACTTTCCCTAACTGCAGGTCG
>bc25mer_172598|bc25mer_172599
GGGGCATAAACTGGCCATGTTGCTA	CGCTAAGTTGCCACCGATTCGGGAT
>bc25mer_172600|bc25mer_172601
AAAGGACTATTGCTACTCCGGGGCG	ATGCTACTGTTAACTCGCGATATGT
>bc25mer_172603|bc25mer_172604
TAGTACTACACGTAGTTCTCCCATG	AATGCTGGGGTACCATGACTCGTGT
>bc25mer_172605|bc25mer_172606
ATACAGTTCGGCAACGTGTCAGCTA	CGCCACTCATATCGACAGTGATTTT
>bc25mer_172607|bc25mer_172610
GACTGTCGGTGCGTGGTGTTTATAG	GTTAGCCCGTATCTCGTCGATACTG
>bc25mer_172609|bc25mer_172613
GAGTCCGTGTCTTACCTTGAGGGTT	CTTCCAAGATTAATATGCGGCGGCT
>bc25mer_172612|bc25mer_172614
CAACCCTTTCAATGCTCTACTTCGG	AAGTTTACCGCATACTTACTCCGTA
>bc25mer_172615|bc25mer_172616
AAGACGGTTGGCACTCGTTGTCGTT	GTTCAGTGATAATCCAATCGCGCAG
>bc25mer_172618|bc25mer_172619
CGCCATAAATCACCTAGGCGTAAGA	ATGCTGGACTACGCAATTAAACTCT
>bc25mer_172620|bc25mer_172621
GTTATGCCAATGCCAGGCCAAGCAT	AAGCACCGCACGGTTAGCGATTCTT
>bc25mer_172622|bc25mer_172623
CGGTTGAGGCCTGGATTTAATGCCT	CAGTTACAGTTCGCCGAGCATTTGA
>bc25mer_172624|bc25mer_172625
TTGACTTAGTGGTACCCATCGCTCC	ACGTGTTGCTACGATAAATATTCCG
>bc25mer_172626|bc25mer_172627
GGCAGCAATCGTATAGAGATTCGTC	TAGATAGCGATCCTGGAGGACTGCA
>bc25mer_172628|bc25mer_172629
GGGTATGAGCCTAGTTTGGCTTCGC	AAACGAAACTCACTCCTTGAGCCTT
>bc25mer_172630|bc25mer_172631
ATCTGGTGGCCGGGTCCAATATAGA	ATGCCGATACAGCATCGTTTCCAAA
>bc25mer_172632|bc25mer_172633
ACCTTGTTTGTGGCCTCGACTGTCA	TTCACGAGATCGAATTGTGCCATAG
>bc25mer_172634|bc25mer_172635
GAACCGTGTTATTAAAGTCGTTACC	ATTTGTTCAGCGTCGTGCCTTCCGA
>bc25mer_172636|bc25mer_172637
TCTCTACACTGTTCCGTTCCTGTGT	GTGCTAGCGTCGCGTAGACTACAGT
>bc25mer_172638|bc25mer_172639
TCATACCCCAGCGTTGCGTCACAAA	CACAAGTGCTTGGCCTTACGAGAAC
>bc25mer_172640|bc25mer_172641
ATAGCTCAGGTACAGGGTCAACGGC	CTACTAGGCCAAACCCAGAACGACA
>bc25mer_172642|bc25mer_172643
GTCAGGATTTGACCGTCATTAAAGC	GCTTGACGGTGATTGTTCACTATAC
>bc25mer_172644|bc25mer_172645
CTGTCACTCTCACGCCCGTACCAAC	ACGCTTTTGAGAACGTTGACCCCTA
>bc25mer_172648|bc25mer_172649
AAGCCTCACTGATCCGTTAAGAACT	GTGCTGGTTACCCACAATATTTCGG
>bc25mer_172650|bc25mer_172651
CGTATTAATGTACTTCCGGTCCGTG	ATGCGCAGTGGTCCCTTTTGTCGAA
>bc25mer_172652|bc25mer_172653
AGTAATATGCTCGGAGCTTCCGCAT	AGCTTCTTGGGGTTCCTAGACCAAA
>bc25mer_172655|bc25mer_172656
GTTGATCCGATCACGCAACTTTACG	GCCCATGTAAACTGGCCTAGGAACG
>bc25mer_172657|bc25mer_172658
GGGAGTCCTATTGATGTTTGCCCGG	TCTATCATGAAGTAGACCAACCGGC
>bc25mer_172659|bc25mer_172660
ATACAACATGGCCTTGGGGTCGTTT	AGGCCTTAGTTTCGTTGCTTCAATT
>bc25mer_172661|bc25mer_172662
TCAAACTGTTGCCTGGGGTCTATGG	TCCTACCAGCGGATTGTGTCCTTCT
>bc25mer_172663|bc25mer_172666
TCTAAACTCAAAGGGCCAGGTGCTG	CTCGCGTCTGTTACATAGGGTATAC
>bc25mer_172665|bc25mer_172667
AAGGTCGGTCTGCGGCTAATACTCG	GGGGAGTAGGCCCTCCTAGAATTTA
>bc25mer_172668|bc25mer_172669
CGACCCAATTTCAGATAGAGTTGAA	CAATGGGGTATCGCGCAACCAACTG
>bc25mer_172671|bc25mer_172672
GTAGTTATCCGCGGGTTCTGTCTTA	GCGTGTAACTACCGGGAGGAATCCT
>bc25mer_172674|bc25mer_172675
TGGTTACCTAATCTAGCACCACGTA	GCTAAGGGTGACACCTACTGGATTA
>bc25mer_172677|bc25mer_172678
AGGGTTTCTCCCAAACATTGTCGAG	ATCCTAAGAAGTCTCTGGCAGGGGT
>bc25mer_172679|bc25mer_172680
TATTCCAGCCCTCGCCATTGCGTAA	GCCTCGACCACTCACAACAAACTGG
>bc25mer_172681|bc25mer_172682
AGGACGGTGATAGCCAAAGGAGACA	CAAAATCTCGCTAGTGCTCGCGGTC
>bc25mer_172683|bc25mer_172684
ATAGGTTAAAGTGGGTAGCCCGCCA	TGTAACTAGTTTGCGGGCACGCTTT
>bc25mer_172685|bc25mer_172688
GCCGACCTACCCGAGATACAGCTTG	TTAAGTCGTTGAGGGTTGCCCTATC
>bc25mer_172687|bc25mer_172689
ATATACTTCCGTAGTGCAGGTTTCG	CCAATGTTGCCTACACCCGTCATGC
>bc25mer_172690|bc25mer_172691
GATTCGGTAGAGCAGCCGAGCATCT	ATTACGTTTGCGTCGATATTCCCTC
>bc25mer_172692|bc25mer_172693
CTTGGTATCGGCCTCGAAAGAGTCT	AGATACGACGTTAGGTTATGGACTC
>bc25mer_172694|bc25mer_172695
GCGCGTAGTTAAGTGATCACCAGTC	CTTTTGTTAGACAGGGCTCCAAGCA
>bc25mer_172696|bc25mer_172697
AACTCTCCCGAAGTTCAACCATAGG	ATAGCGGCTTAGCTTTAGCGGCTAA
>bc25mer_172698|bc25mer_172699
GCTACCGCATCGGCTGTTATGATAA	GTGTTAGACCCATGGGGAACGCACT
>bc25mer_172700|bc25mer_172701
GTGCCTGACCGACTGATAAGCGACT	ATACTCAAAATCGTTTCTGCTTCCA
>bc25mer_172702|bc25mer_172703
TAGCAACCCTTTCGCTTCTCAGGAT	CCTACCCTCTAGTCGAAATTTAATC
>bc25mer_172704|bc25mer_172705
CCTCGTTTCAACTCTCCATATGTAG	TGATTACCTCGCCGTGTTGAGATCG
>bc25mer_172706|bc25mer_172707
TTCCCGAATAAAACGGGTGAACGAG	GCCATATAAATCAGTAGCTTCCCGT
>bc25mer_172708|bc25mer_172709
AGTCCTTACGCCGCCTCTTCAAACG	ATTAGCCGAACTAGAGGGGCCCTTC
>bc25mer_172710|bc25mer_172711
CTGTTATGTTTAGCCCAAGGACTCA	TATCACTGAGTTGTGGGCATGTGTC
>bc25mer_172712|bc25mer_172713
AAGTGCCAGATGCGTATGTCTCTAG	CATGTTCCAAGGGATCTCACGCCTC
>bc25mer_172714|bc25mer_172715
AGCGTTCGGTAGTGTCAGTGCCAGA	ATGTAGCGGTGACACGTCCATACTT
>bc25mer_172716|bc25mer_172717
GTTACAAGTCAAGCAACCACTAGTG	TACTTTGCCCCATAGAAACTGCCGC
>bc25mer_172718|bc25mer_172719
GACGGAAATCCATTGGACCGATGCG	CGGGCTATAGGTAGTTTCGTTCCTT
>bc25mer_172720|bc25mer_172723
GCTATGTAGACGTGGCAGACCCCAA	GGGTAACGGTTCTATCGTAATAGCA
>bc25mer_172722|bc25mer_172724
CCTCTCTTCTGGGCATGCCCGATTA	AGCAGTGTAGGGTGTCGCACTCTCT
>bc25mer_172725|bc25mer_172726
GATGCATCGTAATCGGGAGTCACGT	GGTGCCCATGTGCCGTATTACTATG
>bc25mer_172727|bc25mer_172728
ACGGTGAGCTAAACTCTACATGGCA	GATGACTACAGAGTGGCCTCCATAG
>bc25mer_172729|bc25mer_172730
TAGTTGGGTACTCAATTCGTCGTCC	GGCCGAAATCCTAAGTGATGGCGTA
>bc25mer_172731|bc25mer_172732
ACGGATCAGTTTCCCTTTAGCATTG	CTGCGTAAATGCGTAGACACCGAGT
>bc25mer_172734|bc25mer_172735
GGGCCCTTTGGGTTCTGTTCCAATG	TACTTGGAGGCCAACTTTGGTCGTT
>bc25mer_172736|bc25mer_172737
TCGTCTCGACACACGTAGGTAGATG	TTTACTCTCACCGGCCTCGAATCCC
>bc25mer_172738|bc25mer_172739
TTGGCCTGCTAGAAAGGCTACGCTC	GCTCGATTATGTTGTGAGTCGCCTC
>bc25mer_172740|bc25mer_172741
CTAGCTGGTTGCTAAGGACCGCTTA	GATGATATTTGTAACCCGAGTGGGT
>bc25mer_172742|bc25mer_172743
TGAATTTTCCTGTCCGCTAATTGTA	TCTCAGTGTCTCACGTAGATTTGGT
>bc25mer_172744|bc25mer_172745
CTAGTTGTGACCTGTTCACGGGGAC	GGAACCTAAGATGCTCGTTCATAGC
>bc25mer_172746|bc25mer_172747
TTCCTTTTAACAACTCTAGCACTCC	GGCTTTATATTTTAGCCGTCCTCAA
>bc25mer_172748|bc25mer_172749
AAGCTCATGGGAGGACCGACATATA	TAGATTGACTTAACCCCACTAGCGG
>bc25mer_172750|bc25mer_172751
TGGGGATCGCTGTATCATGCCAGAT	ACACCGATCGCGTCAGCCTATAGAT
>bc25mer_172753|bc25mer_172754
ATTTGGAGAGTATGCATTCCGCCCT	AACGACTACCGTCCTGGGCGCTATA
>bc25mer_172755|bc25mer_172756
CTACATCGCCGGTGTACTCTGAAAA	ACCTTTTAGACAGTGGGTCACCGAG
>bc25mer_172757|bc25mer_172758
ACGGTGCCCTTAGCTAACACTAGTG	CAGGTTCAGTATAGCTCCCCATAGC
>bc25mer_172759|bc25mer_172760
CTAAAGACTCGTGAACCCATGCGTA	CGAATTACGAAGGTTCGTCACCGCA
>bc25mer_172761|bc25mer_172764
AAGTGCGCTAGCTTGACCACCGATT	TATCCGTTTATTGTGGCTGAGGCCA
>bc25mer_172763|bc25mer_172765
TTATTCGCAAGGACACGGTTTTCAG	GACAAGCAGTCATGCCCTCATGGTA
>bc25mer_172766|bc25mer_172767
ATCACCTGTGCGGGTATCTCTGGTC	GTGAGGTTACACGTTGGTTTCCGCC
>bc25mer_172768|bc25mer_172769
AGGTATCGTATCCTGTCAGGGCTGC	CATCTGGAGCATATGGCCTTATAAC
>bc25mer_172770|bc25mer_172771
CTCTGCACACACGATCAGTATGGTT	TAAATTTCAAGAGTAGCCCTCGGCG
>bc25mer_172772|bc25mer_172773
GCGGCCCTTTTGGCTGAGATAGAAA	AACCATAGTTATCACTGACGTGTTG
>bc25mer_172774|bc25mer_172775
GGGTCGTATCTAAATCTTTAGACAG	CTCTCATGGGTCCATCGACTGACCC
>bc25mer_172776|bc25mer_172777
ATATATTAACGGTTGCTCGTTGCCG	AGAAAATTCCCCTCGTCTGATGCTG
>bc25mer_172779|bc25mer_172780
GTTGAAACATACACCGTGCGACGGT	GCTTGGTGCGGTTCTTAGTCTCACA
>bc25mer_172782|bc25mer_172785
CTTGAAAACGGCGTTGAACCTTGTA	CTCACTTGGGGCAGTCGGTAACCTA
>bc25mer_172784|bc25mer_172786
CGCACCTATTCGTCTCGATATGTAG	GCGGTACAGTGGTAACCGTGCTGAT
>bc25mer_172787|bc25mer_172788
AAATGGTTCGTTCTGCGCGTTCGTC	GTAATAGGCAATGAACCTTCGTCTG
>bc25mer_172790|bc25mer_172791
GGCCCGAAGTGTGAGGAAACAGATG	ACTGTACGGAAGTATGTGCAGCCGC
>bc25mer_172792|bc25mer_172793
GGTAGCAGACGACAGGCCTTTACCA	TATTTCGTCGCCAGGCCCTTAGCTG
>bc25mer_172794|bc25mer_172795
AGGGAATCATAAGCAGCGGCCTGTT	GGCTCTATCCAGACTACGCCATCAC
>bc25mer_172796|bc25mer_172797
GCTAAGTGTCGCGGATCACTCACAA	GGCACTCCATTTTAAAGTACTCATG
>bc25mer_172798|bc25mer_172799
ACACGGGATCAGAGGCAAAGATGAC	GGGTCTTTAGACAGAGGGTCCGACA
>bc25mer_172800|bc25mer_172801
TTAGCGAACGGGTGCCGATAATCAT	CCTGAACGTTGCCATGGAATGAAGC
>bc25mer_172802|bc25mer_172803
CTTACTAATTGGGCATTCTGGTGCC	CGACAAGTACCCTACCAGGGGTTCG
>bc25mer_172804|bc25mer_172806
ATTGGAACCGATGTGCCACGTTGGA	CGGTGAAGTCTCCTAGCGTGTTAAG
>bc25mer_172807|bc25mer_172808
GCTGTGTTATATTTCCCCATATGGT	AATGATCCCGATTAGGACGAACCAC
>bc25mer_172809|bc25mer_172810
TATGATGCGTTCACCGAGTATTGCG	CTACTCATTAGCGACCCGACGGATC
>bc25mer_172811|bc25mer_172812
AATATGATTCTCTCGTGGTACGTCC	GGGCGCTATAGTGATCACATCTATC
>bc25mer_172813|bc25mer_172814
GGGGCAAGTACCTATTTACTGCATG	TGGTCACTTTACTCACGATCGAGAC
>bc25mer_172815|bc25mer_172816
TAGCGTGTAAAGTCTGATGACTCGG	AGTCAGGTACACATGGCTAGACTTC
>bc25mer_172817|bc25mer_172818
TTGCTCTCGAAACGCAGTAGGCAAC	GGTTTTGAAGGCCACCTTGGAGTCA
>bc25mer_172819|bc25mer_172820
ATACCGTACCAGAGCAGCATTCAAC	TGCGAGAACTCTGGTTGACAGCGTC
>bc25mer_172822|bc25mer_172823
GTACGTTTCCCTCCCACTTACCCTC	TTTACCTTGATTCGGGGTGAGATAT
>bc25mer_172824|bc25mer_172825
ACCGTATGATGACCCCGATGATGCG	CCCTTGGGCATAGACAAACTGCGGA
>bc25mer_172827|bc25mer_172828
TACTCCCTATATCTCATCAGGGTAC	TAACCCAGTGCCACTTCCGCAATTG
>bc25mer_172830|bc25mer_172831
ACAAGTTACGGCGTGTGCCACTCTA	TCTTTAGCGATTTTCACTCCAGGGT
>bc25mer_172832|bc25mer_172833
ATGTATGGGTCATCTCCGCCTGGTG	GTGCTAAATAGTGCTCTGCTGCGAG
>bc25mer_172834|bc25mer_172835
CAGATGAACTTCGGTTCCTGGGTTT	GAAACTAGCCTGGTTCCTCCTACGT
>bc25mer_172836|bc25mer_172837
TGTGACAACTGTATACGATTGTACC	ATATGGCCGAGGTGCAGCGTACTAA
>bc25mer_172838|bc25mer_172839
TTGGTTTGACGTTGGCCTCATGCAC	GGTTATACGGCTCGCGCACTTGTCT
>bc25mer_172840|bc25mer_172841
GTATATGACCTTACGACGGCAGGCT	TGGCAAGGGCATGGTAAGGATTACT
>bc25mer_172842|bc25mer_172843
TAAGGCCTTAGCGTCCGCGTGTGTA	ACTGTCCTTTGGGTCTATCTCAGGT
>bc25mer_172845|bc25mer_172848
AGCTTTAGGGCTATTAGCATTACTC	GTTAGCTTGAATCGTGTAGACGTCC
>bc25mer_172849|bc25mer_172850
TTAACTATCGTCGTACCGTTACGAT	ATCCGAACGGTGTGCTGTAACTACG
>bc25mer_172852|bc25mer_172855
GCTCAAAAGTTCTCGCCTTATAGTC	AAAGCTGACTCTCCCCTTGTGAGGA
>bc25mer_172854|bc25mer_172856
GTTGAAGGAGGGAGAGCCGTACCAT	GTGATCGGTCGCTATTAAGTGCGCG
>bc25mer_172857|bc25mer_172858
GTTTGTTGCGGGTCCCATATACGGA	TCTGTCTGATAGATAAGTGTAGCGC
>bc25mer_172859|bc25mer_172860
TGGCACTATGGCAGGGCCAAAACTT	AGTTGTTAGGCACTGGTCCGCGATC
>bc25mer_172861|bc25mer_172862
GCGTGCGTAATTTCCTTGTTGAACC	GGGATATTCATTAAGGCCAGCGACG
>bc25mer_172863|bc25mer_172864
GGGCCAGAATGTTTGATCGCTCGTC	GTCAACGTAGCTAATTGAAATGTGC
>bc25mer_172865|bc25mer_172866
TTTAGTATCCTTGACTGCGGTACCT	CTGAAAGAATTTAGGGTCCCTCTGC
>bc25mer_172867|bc25mer_172868
GCGGTGTATACCCCAATCATGTGTC	AGTCCAGGTGAGCAGGTTCGTACTA
>bc25mer_172869|bc25mer_172872
TCTATTTGGTGGCAACCCCACTTTT	TGTGACTGGGTTGCTACCGAGAAAC
>bc25mer_172873|bc25mer_172874
GCAGTGATAATCAGTGTTACACGGC	GTGATAAAACCGCATTTCGTTCATT
>bc25mer_172875|bc25mer_172876
TACGTTACATTAGCGATCGTCCGAC	GACGGGTGTGCCTGTACGCTAATTA
>bc25mer_172877|bc25mer_172881
AAACGGAGTCGTGCCTTACTTCTTC	TTGGCCGCGACTAGGTAAGCCTTAG
>bc25mer_172879|bc25mer_172882
GTAGCTCGTTCGGGTTCGACTTCTG	GTCACGAATTAGCCAGCAGACACTG
>bc25mer_172883|bc25mer_172886
CTCTTGGTATCAACACTTGGGTCTA	GTTGATTACCTGTCCTGCGGGGTCA
>bc25mer_172885|bc25mer_172887
AATCGGCGATCCAGAGGCTTGATTG	GACGAGTAGTTTAGCGTGCGTCGTC
>bc25mer_172888|bc25mer_172891
ATTACGTTAGCCTATGATCAGTGCA	ATGTCAAGACCGAACGGGTAACCTA
>bc25mer_172890|bc25mer_172892
AAACCGGTACTCCGAGCGAGACAAG	GCAGACTTTATTGCGCTTTCTCTTG
>bc25mer_172893|bc25mer_172894
GTCCCGGAAACAGGCACAATGTTAG	TGTGGCACAACCATTCGCAGAGTGA
>bc25mer_172895|bc25mer_172896
GTTTACTCAAATCTTGATGGTCCGT	AATTGGTGTCCTGTCCTACGATTGT
>bc25mer_172897|bc25mer_172898
AAAGAGCCCCGATCATTTAATGTAC	GCACGTAGTGTGTTATGCGGTTGGA
>bc25mer_172899|bc25mer_172900
GTTGAGGCAGCTTGGATTCTCATTC	GATGGTATTCTGCCTTTGGGACGAC
>bc25mer_172901|bc25mer_172904
GAATAGAGCCTTGCGCCGCTTCAGA	GGGTTAGACATAAGTGCGCACGTGC
>bc25mer_172903|bc25mer_172905
GCTTCCTACATATGACTGCTGTCAG	ACGTCTGGTGCGGGTCTTATTGCTT
>bc25mer_172906|bc25mer_172907
TCTACGGTACCCAGAGGGCTGAGAG	CTTTGAAGTAACCGCTGACTGAGGT
>bc25mer_172908|bc25mer_172909
GTTTCTGGTGGTGTGGGCTTCTACT	GCGAGTTCTTTGGATTTTACCGCTG
>bc25mer_172910|bc25mer_172911
ATGCAGGTAGACCGCCTACTCGATA	GTGTCCTTATACAGTGACGGGCGCA
>bc25mer_172912|bc25mer_172915
GAGGTTGTCGCCTCGGATTTGGTTC	ACAAAGCGACGTTCTATGGCTGTGG
>bc25mer_172914|bc25mer_172916
CTGGGAGTTCGAATCCTTATGACAG	GGATAACGCCGGTTGTCCCTAGAGC
>bc25mer_172917|bc25mer_172918
ATACGTGTTGGCCCAAACTTACTTC	GTGGTGGCTAATTCCGTACCTCATT
>bc25mer_172919|bc25mer_172920
TGAACTCCAACCTCACGGGAGTGAT	CGACCCATAAAACGTCTCAGGCCCA
>bc25mer_172921|bc25mer_172922
TAGTGAGTCAACGGTCCGCAATGAT	GTATCGATGTGGTTCGTGCCGTGAC
>bc25mer_172923|bc25mer_172924
GAAATGCTTACCAGGTGCCTGGTCT	CGGAGGTAGTCTGTGTTCCTAAACC
>bc25mer_172925|bc25mer_172928
TAGGGACAAATCTCCTGAGGGGACG	CGACCTCGCGATTAAGCTACGTTAC
>bc25mer_172927|bc25mer_172929
ATGTAACGCTTCTGTCGATCGGGTT	TTCAAGATCCAGCGGAGGGATCAGG
>bc25mer_172930|bc25mer_172931
TCCTATTGGTAGTCGCAACTCCGGG	GGCTTTTGGGCCTCGTAAGCCATTT
>bc25mer_172932|bc25mer_172933
GAGAGCGAACTGTCCCTGGTCAGAA	GCGTAGCATGATTCAGTTTATCGTA
>bc25mer_172934|bc25mer_172935
TTATCGTGTCTTTATTAGCGATTCC	TGCAGACCCCGGGTTTCCTATCTTA
>bc25mer_172937|bc25mer_172940
CGTTCTGATTCCCATTTGACTAGTG	ACTGAGTGTTCCGCCTCTGGATACA
>bc25mer_172939|bc25mer_172941
TCCTGAAGCACTCAAATGTAGCACC	TCGGTTCTAACGTGACGTCTTTGAA
>bc25mer_172942|bc25mer_172943
TCCCGCGATAACGTGCATATCCGAT	ATTCTTAGAATGCTCACCTTGGCAA
>bc25mer_172944|bc25mer_172945
TCTATCGGGTCGGGTACTTACCAGA	ATATGTTCCGGGGTTGCGATTCTCA
>bc25mer_172947|bc25mer_172948
TGCAGCGCCAACAATCTAATTTCGA	CAAAGTCGTAAGTTGCCTGTCTAGT
>bc25mer_172949|bc25mer_172950
GATCGCGTTTTCTCACTGATAGGAC	TGCATTGGGTGGCTACCTTACGTTA
>bc25mer_172951|bc25mer_172952
GCTGGGAGCTAATGCCATACTATGA	CAAAGGGCCAATGCCGCCATTATCT
>bc25mer_172953|bc25mer_172954
ATCTTTATGGGCGACTCTTGGTCTA	GGACTTCGTACTTTGGCGCGTTGGA
>bc25mer_172955|bc25mer_172956
CTAATCTGACATGCTTTTCAGCCCT	TGACCGTGATTACCAAGCGCAGTTG
>bc25mer_172957|bc25mer_172958
GTTATCGTTTCCAACGTTCGCAACT	CTTCAAAAGGGCGGCTGTACATGGG
>bc25mer_172959|bc25mer_172960
GACGATGCCTTATAAAGAGGTTCCG	CACTTTTAGCTCTTCCCGTCCATTA
>bc25mer_172961|bc25mer_172962
ATCGATACGTATACGACGCCTCAGG	AAGTTGGTCTACCCGCGCTAGATGC
>bc25mer_172963|bc25mer_172964
ATGATTACGTTGACGAGGCCACCGT	CGCGGAATAGTCTCGGAAGCGATTG
>bc25mer_172965|bc25mer_172966
GTAAAGGTGCCCTCGTCTCGCTATA	TATACATACGTGGAGTCCATACTTG
>bc25mer_172968|bc25mer_172969
CTCAGCTTGTTCTAGTCCACAGGCA	AGAATCACTTACGTTCTGTTCGAGT
>bc25mer_172970|bc25mer_172971
GATTGTGCTGTGACCGGTACGGCTT	CACGGAGTTCTTCGGTGGCTTAAAG
>bc25mer_172972|bc25mer_172973
ACTGTTACGTGATTTTCACATGTCT	GTTTGTTGCGTGACCTGGACTGACC
>bc25mer_172974|bc25mer_172975
GTCGCGGTATAACGTGGACCCTTAC	TAAGTGTGCCCTTCACTAGACCTTA
>bc25mer_172976|bc25mer_172977
TGTTGTCAGCCTAAGAAGCCATCGT	GTGTGTGCGACAACTTAAGTTCTTG
>bc25mer_172979|bc25mer_172980
CGCCATAACATGCTGGGGAATACGT	GTTCATAAACCGTACAGCTGGCCAG
>bc25mer_172981|bc25mer_172984
TAAGACCTATGAGGCGGGCTTTGAC	TTTTCCGGGGCGTGATAGCCGATAA
>bc25mer_172983|bc25mer_172985
GATAAGACTAAACCGCTTTGCTCCA	CGTGTTTATGGTCCACTTTCAGGCT
>bc25mer_172986|bc25mer_172987
TAAATGCACGACTGACCCGCTGGTA	TTAACTAGGACTGACTGTACGCTCG
>bc25mer_172988|bc25mer_172989
CGAACAGACTGCGGGGTGCTAGATG	CCGTAGCGGCTGCACCTATTACTCG
>bc25mer_172990|bc25mer_172991
GCAGTCTTGGCTCTATCGTAGTATT	GATCACGGTTGTAGTTCACCAGAAG
>bc25mer_172992|bc25mer_172993
GACATAGTTCTGCCCCTATAAGATC	CTCATAGTGAACACGTTGCGAATTG
>bc25mer_172994|bc25mer_172995
ACGTAGACCTCAACCCACTGCGTAC	CGTATTTATTGGTAGAGTGCCACGC
>bc25mer_172997|bc25mer_172998
GTCAGTGATGCTAGCGCCTCTTTTG	GTAAGACCATTTACGGTTGACATTC
>bc25mer_172999|bc25mer_173000
CAGTCCGGGTTTGCGCCGATTTATT	ATTATTGCTACATCTGTACTAGGCT
>bc25mer_173003|bc25mer_173006
ACGTATTAGCCTAAACGTCTCGGAG	CTAGTAGTCGAAGTTAGCCCAAGCA
>bc25mer_173005|bc25mer_173007
GATTGGTTCCGCACAGAAACTACTG	GCACGTGGTGTCTATTACGTTTCTG
>bc25mer_173008|bc25mer_173009
CAGACGTGTAATTTGATCTCGCGTT	CACTATCGGTGGCATTCGCCTAGCA
>bc25mer_173010|bc25mer_173011
TTGTCGGAATAGCGGCCGAGTTGAC	TTTTCGTACTTAACTCTGCCGCTGC
>bc25mer_173012|bc25mer_173013
TCGTCGTAGGCTGATGTTCGCTACG	TAAGTCTTGTACTGCGCCGCGGTAA
>bc25mer_173014|bc25mer_173015
TGGACAATCTGTGGATATTTTCCCA	GTAGTGTACCCACTAGATTCTGGGG
>bc25mer_173016|bc25mer_173017
AGGTAGTACCTTCCCGGGGATCAAG	TGGGGTCGATACAGCGAGACTATAC
>bc25mer_173018|bc25mer_173019
ATTTAGGAGCTTGTTTCGTCTGCTC	CATTGCGAGGGGTAATGACGAGCCT
>bc25mer_173021|bc25mer_173022
GGAAGTCGGGTAACAGGCTCAGTCT	GGGATCTGTGCTACTACCTCTTATA
>bc25mer_173023|bc25mer_173024
GAAAGGGCTGACTATAACCACCGTA	TATATGACCAACGGCTGTTCAGCGT
>bc25mer_173027|bc25mer_173028
ATTGGTATTGGCTTATCCGCTAGCG	GGATCAAGAGGTGATTACGTCAGTG
>bc25mer_173030|bc25mer_173031
GCGAAGTTGCTCTTAAGACTGATGC	TGTCACTTTGCGAGTCGGTCGATTG
>bc25mer_173032|bc25mer_173033
GCATGGAATTTCTGATCTACGCTTT	ATATACAAGGGGACTTGGGCCTACT
>bc25mer_173034|bc25mer_173035
GCTTGATGCACTAGACCGAATTACC	AGCTCAGGCGATCGTCAATGATGCT
>bc25mer_173036|bc25mer_173037
ATTGTACAACCCCGCCTTGAATTAT	AACTGACTTATAGGGTTCGCTCGCG
>bc25mer_173038|bc25mer_173039
TGTCATAGCGCCTATGCTTTACTGT	TTCGCTGGAGGTTTACTTGTAGGAG
>bc25mer_173040|bc25mer_173041
GTATGTGGCAACCAATCATCGGTTA	ACAGTGTCTATCTTACCTGCAGCGT
>bc25mer_173042|bc25mer_173043
GTTGCTGAGCCCAACCACAGTAATA	TTAAGTGACGACCGTGAGCCCTCTG
>bc25mer_173044|bc25mer_173045
AGTAGGGTCTAGCACTCCCTTGGTC	GGTTAAAGTCCGCCGTGATTTCTAT
>bc25mer_173046|bc25mer_173047
AACAGGAGACTCGCTACGCTACAAT	TGGCTAAGCTCAATACGCCATGTCA
>bc25mer_173048|bc25mer_173049
AGAGTTCCAACTGGCAGTGTGTTGC	GGATAGAACTGCCGGGCGGGTATAG
>bc25mer_173050|bc25mer_173051
TACTCTGTAGTGGCTACCGAGAGCA	CGGAGTGTGACGTTCAATACTGCAG
>bc25mer_173052|bc25mer_173053
TAAATCTCTGGCAGACCGGAACTAC	CTTGGCATTGGTTCCGTTGACTCCC
>bc25mer_173054|bc25mer_173055
GACTGGCCGGAGTGAAGTTCCCTAG	GGCAGACGGAGATTCTAAACTTCAA
>bc25mer_173056|bc25mer_173057
GGTAAATACCTGATGTAGTGGCCTC	CGTTTCGTTCAAATAGCTAATCGGT
>bc25mer_173058|bc25mer_173059
GAGCGATAGCCTCCCCTAGATTTAA	GTCCAAGTAACTACTCTTTCAGCGG
>bc25mer_173060|bc25mer_173061
AAGTCGGTTTGGGTAGACCCTGCTG	CGATACTAAAGTGTTACCCGCAGCT
>bc25mer_173063|bc25mer_173064
TAGTAGATTACGCCCCAAGGGGTGG	GTGTCGACTATCCCGTCTGGGTAAC
>bc25mer_173065|bc25mer_173066
TATGCTCGGTCGTTCGCGAGAGAAA	CAGTTCATGAATCGGCACTGTCGGT
>bc25mer_173067|bc25mer_173068
GAGCACCTCAGCGACCATTGCTACA	CTAGCCACTCCCGGTCAAATGAACA
>bc25mer_173069|bc25mer_173070
GTCGATGTCGGTGAATCCCTGTCTC	AAGCTACATGTTGGACTTCGCAAGG
>bc25mer_173071|bc25mer_173072
GTGAAGATGATAGGCGACCGCCGAC	TACGTATAGCTTCCGAGGCTGTGAT
>bc25mer_173073|bc25mer_173076
CAGGCGTTAGCCCCTAACTCTGTGA	TTACGCTTTTGTCGGCTGTTACATA
>bc25mer_173075|bc25mer_173077
TAGTACGATGTAGCATTCACGCTTA	TCCATGCCGATTGGGTAGTTCCCTG
>bc25mer_173078|bc25mer_173079
CCACGCACTGTGACAGCCGTCTTAT	AGGACTTCCCCGGGATAGAAGTTCG
>bc25mer_173080|bc25mer_173081
AGTTGTCGGTTGCGACCAGTACACT	TCTTACGGCCCTCGCACTACGGTAG
>bc25mer_173082|bc25mer_173083
TATTACCGAGTGACCAGAGCGTTAT	TGGACTGTCAATCTCTCAACCGAAT
>bc25mer_173085|bc25mer_173086
GTATTACACACTCACGGTTCTCGGT	CGGTGGCAATTCACTTACGTTCAGC
>bc25mer_173087|bc25mer_173088
GGCTACTTAACTGTCGCTGGTTAAT	AGCAATTCGGCAACTTCCGCTATTA
>bc25mer_173089|bc25mer_173090
GCGTCGAAATACTTTGGTCGGCAAA	ACCGGCCTCCCATATTAGCACAATC
>bc25mer_173091|bc25mer_173092
CACACCGTAGGATCTGTGGGCTTGA	TTCCGTAAACCTGTTTCGTGCACTC
>bc25mer_173093|bc25mer_173094
GTTATGGGCATCATTAGTACGACCG	GCGAGAAGGTCCTTGTAGCCTATTT
>bc25mer_173095|bc25mer_173096
GAATGCCGTTATCGCGTCTACAACG	TGATAACCCATGGAGGAGCACTAGC
>bc25mer_173097|bc25mer_173100
CCTTGTTACATTGGTGCGGCAACAA	CTCTGGGCAGATGTAAGGCAAGTTG
>bc25mer_173099|bc25mer_173101
TGAGTCGCATCTTCCCTATGAACCT	CATATAGCGACTTCGCGCGCCTCTC
>bc25mer_173102|bc25mer_173103
GCCTGTATATCCTAGTGGGGCTAAA	TGGCCATGAACGCCTATCCTCCTTA
>bc25mer_173104|bc25mer_173107
AATTGCGTCCCTGCTTCTTTAATCT	TTGGCTGATCCCTAATGTTACGCCT
>bc25mer_173106|bc25mer_173108
GAATGTCGTCTACTGTACCTATGGC	GTGTGAGTTTCCCCGCATGTTGCTC
>bc25mer_173109|bc25mer_173110
TTGCCTATATTCTTTTGTCGCTTAA	AGTAGCCTGCCTCCAAACTAGTCCG
>bc25mer_173111|bc25mer_173112
AGGCGCATGACAGGCTAGACCTTAC	CCTTAAATGTAGAGCTTTTCCCCAC
>bc25mer_173113|bc25mer_173114
TAGCATGTACTTTTAGATGGTGCCC	AGTCCTTAAGTTCTGACCTAGTCGT
>bc25mer_173115|bc25mer_173118
CGCTTGATCTATGTCCGCCCATCGT	AGTGTCGAACCCCAAATTTTAGGCT
>bc25mer_173119|bc25mer_173120
CTGCGATATTAACCGGACGAGAGGG	ACCTATTTGAGCGTAGGTGCGGCAA
>bc25mer_173121|bc25mer_173122
CGTCAGTAGTAATTCTTTCGTCTCT	ATGTAACTGTACCCAATGGGCGGTA
>bc25mer_173123|bc25mer_173124
AACACTTTATGGGGTTCACTCGCCG	GTAGCCTTATCTTTATCTCACGGCA
>bc25mer_173125|bc25mer_173126
AATGTTTCGCACGCGCATTAGTATA	TGGTATCATGGAGTGGAAAAGGCAA
>bc25mer_173127|bc25mer_173128
TCGGTAGATTCGTGAGCCGGAGTCG	GTTGGCTGTTTAACGCGCGTCTACG
>bc25mer_173129|bc25mer_173134
CGCTCATGGCAGCGTCCGTAAAATA	TACTGCGATACTAATATCCTCCTTC
>bc25mer_173133|bc25mer_173135
AGTATAAGCCTCCCAAGTCATGTTG	CGTAATTGTATGTGAACGATGGTCA
>bc25mer_173136|bc25mer_173137
AATCCAGTGGGCAGTAAGGTCATTC	ACCCGGAATAAGTGTTATATTGGAC
>bc25mer_173139|bc25mer_173140
CCCTTGCTGAGTAGCGAACCTTGTA	ATCCACTCCTGTGTATACTAAGGTG
>bc25mer_173141|bc25mer_173142
CAGTTGACTACCTGCCTCCTAAGGT	TCGAATGGGGCAGGTACTTTCCTAT
>bc25mer_173144|bc25mer_173145
ACAGGAGCAGTTACCTTGTTTCCGC	TGCATTATTTGGCTTGATGACACGC
>bc25mer_173146|bc25mer_173147
TGATATCTCCGATGATGGCACTGAA	ATTATCATCGCCTGTGACTACGGTT
>bc25mer_173148|bc25mer_173149
TATGTTGTCGGCGCTTCCCATAGTT	ATCGCCAGTCCAGTAATCGCCTAGG
>bc25mer_173151|bc25mer_173152
TTACGTTTCATATTGGCAATCCGAG	TACTTAACGGATCGCTGCGACTAGG
>bc25mer_173154|bc25mer_173155
ATCTCTAGCCTCGCTGTAGATGTAC	GTCTAAATACTGAATATCGCGTGGC
>bc25mer_173156|bc25mer_173157
AGCTTGTATTAGTCCTAGACCGACA	TTTAGATTCCCTTGACTTGCGTCAT
>bc25mer_173158|bc25mer_173159
GGTTGATTTCGACATTCCCAAGGGG	CTCCCTGGGTGAACGTACTCTCCTC
>bc25mer_173160|bc25mer_173163
AACATTTGGCTTTCACCGTATGCGA	GTTGAACCCAGGGATTGAACTCGCA
>bc25mer_173162|bc25mer_173164
CGCCATTCTGCCTTCTCATGTAAGT	GGGGTATGCGCCCTCCGATAATTCT
>bc25mer_173166|bc25mer_173167
AGCCGGTCACTGGTTCCTAGTAGTG	CTTGATTCAGACTGTCTAACCAGGC
>bc25mer_173170|bc25mer_173171
GGTCTAGTAGCCCGCTCGACCTTTT	GGTAAGTGTGACCCTAAGGTGCGCA
>bc25mer_173172|bc25mer_173173
AGTTAGCGATCAGTGGCCCGTTAGT	ATCCGTGTAGCGCTTGGCTTGTCAT
>bc25mer_173174|bc25mer_173175
CTCTAAGGATACCTGCTGGAGGGCT	CGCCGCAATTACACCATACCCTATG
>bc25mer_173176|bc25mer_173179
TGTGGGTTCTCCTAAATGTTCTGCT	GTGCGACCAAAGGAAATCACCCGTG
>bc25mer_173178|bc25mer_173181
TGTATTGACTTGCCGCCACGGCAAA	ATACCTGAATAATCGAGTTCCGTTC
>bc25mer_173182|bc25mer_173183
CAGAAATGTGGGGTGGCCTAACCGA	AACCTTTGATCAGGTACAACCTCTT
>bc25mer_173184|bc25mer_173185
CACTAGGAGACTGTTGTACTGCGGA	TGGAGTTAAGGGCGTTCCAGTACCC
>bc25mer_173186|bc25mer_173187
AATGCGTTCTCAGATTCGCGCGATT	GTTTACCGGCGATACAGGTCTTGAT
>bc25mer_173188|bc25mer_173189
CTTCAGGAGTCCACATCGCACATGT	TTTAATGCGTCCCGCTCAGGTTTAC
>bc25mer_173190|bc25mer_173191
GGACTTATACACGTTCTAGGATCTG	CTAAGACAAATCCGGTGAGCCCATC
>bc25mer_173193|bc25mer_173194
TTACTCCCCGAAATTAGTCTACCAC	TCGGTAAATCCTAATCGTAGTCTGA
>bc25mer_173195|bc25mer_173196
ACGTTATCTTAGGCGCATCAAACCT	TGGGCTAAAGTCCACGATACTTTCT
>bc25mer_173197|bc25mer_173198
TAGATGCTACCATGCTGGGGTTGTG	CAAAGGGTATTTGTCGCTTGTTTCC
>bc25mer_173200|bc25mer_173201
GAACGAACAAGTTGCCGATGCTTCG	CCTGGAAGTTCGTTCTGCAGGAGTG
>bc25mer_173203|bc25mer_173204
TGTGACGTACCAACGCGCCTACTTG	CCTTCTTGCCACAGTACACCTCGTG
>bc25mer_173205|bc25mer_173206
CTCACGAAAGAATTTACGCCTACAT	TGATCTGGCACCGTTGAGATCGCAG
>bc25mer_173208|bc25mer_173209
GTTTTCTAATGTCATCGGCATTCTT	GTCTGGGTGAAACTTTCACACGTTT
>bc25mer_173210|bc25mer_173211
CTCAACGAGGGCCGCTAGTCTCAAG	AAATTGTCAGATGCGCTGCGTGTCC
>bc25mer_173212|bc25mer_173213
GCTCCGATGCGACCAAGGTTCTTAT	GGCTAAAATACCCGTTCATACCGGC
>bc25mer_173214|bc25mer_173215
GTTCTGGAATAGCGAAGCACAGCTG	ACATTACTTTATGCACCCTTGTGAG
>bc25mer_173216|bc25mer_173217
TTGCTATTTAACGTGCCATATTCAG	GTATCGGAGCGGGGCTCTAGAATCG
>bc25mer_173218|bc25mer_173219
TTCACATCATCGTTAAGTGCATTGC	GAGCAAGATTGAGCGCATTGTGTCC
>bc25mer_173220|bc25mer_173221
ACGCAAGTGGACTGTATCCCCTTTG	CCGTATAAGCAAAACGCGGGGCTAG
>bc25mer_173222|bc25mer_173223
GACAGGCCAACCAAATCTGTTTAGT	CTTTGAATCGTCATCGGCGCTGCAG
>bc25mer_173224|bc25mer_173225
TTCCTGGCGTGTTGTCTGGTGAGAT	CACCCTGACTGTTCGAGAGGCAAAG
>bc25mer_173226|bc25mer_173229
AGTTCAATTCGTCTCCTGGGCGATT	ATGGAGGGTATCGTACTGCAGACCA
>bc25mer_173230|bc25mer_173231
AACTTGTGGCATACGTTACTTCGTT	CGTGGCTAGTTATTATTGACTGCTC
>bc25mer_173232|bc25mer_173233
TTTTCCACCACACGACACGAGTAGA	CCGTGATGTGTAATCGGGCTCACAC
>bc25mer_173234|bc25mer_173237
CTCTCGACTCGCCGCAATGGTTATA	ACATAGCCGCCGCATGGAGTTTATG
>bc25mer_173236|bc25mer_173238
CGATAATAACTTGCCAACATAAGCC	ACTAGCTTGAACGTGCTCCTTCGGA
>bc25mer_173240|bc25mer_173244
GCTCATTTGTAACGCCCGCGAGTAC	TGTAGACGTCTCAGTGTGAACAGTT
>bc25mer_173242|bc25mer_173245
ATATCGGTAACGCTAAGGTTAGGCC	CGTTGGGTGCCTTTAGTCCATGTAT
>bc25mer_173246|bc25mer_173247
TTGAGCCCTCGCTGGTGGAACATAT	AACATAGCCCCAACCGGACTTCTTG
>bc25mer_173248|bc25mer_173249
CCAAATAGAAGTACGGTCCTTATGC	GGTAACTTATCTAGCTCTTGCGAGT
>bc25mer_173250|bc25mer_173251
TTAGTTTATTCACGGCCCGAGTCGG	GACTTCGATTTGGCGACATGGTCCG
>bc25mer_173252|bc25mer_173253
CACGAGGCGCCATAATTGCCAATTC	CAGATAGGTCGCGTCATGATTACGT
>bc25mer_173254|bc25mer_173255
GCACTTACCTGCGCGGTAGTCACTC	ATTGGGTATTACCCCGCCTCGTGTG
>bc25mer_173257|bc25mer_173258
CTCCTTGATCTTAATATGCTCGGCT	AGTAAAGTAACTGGGACTAGATCGC
>bc25mer_173259|bc25mer_173260
CGACTGAGTAGAGAGACATCGCGGT	GTATTGAGCACGGCTGATGATCCCG
>bc25mer_173261|bc25mer_173262
CGAAGGATTCTCAGCGGTAACGCGA	TCTTTCCCCAGGCAAGTAAGACTTG
>bc25mer_173264|bc25mer_173265
AGTCACATATTCTTGGCCACGTGTG	CTCTAGATTGTTTAGCCGTAGGACC
>bc25mer_173266|bc25mer_173267
GTTGGTCGAACACCATGTGCACGAA	GTACGAATGGAAGGTCACCAGCCTG
>bc25mer_173268|bc25mer_173269
GGCTGTAAGACAAACGCTGCTCAGT	CGAATCTTGGGTGGGTAATTTACCC
>bc25mer_173270|bc25mer_173271
ATTCACCATGCGTGCCGGTTAAACT	TCGTCTATTGTTATCGGTGGCACAA
>bc25mer_173272|bc25mer_173273
GTCTTAGGGGACCATTCCTTTAGTG	GCCACTTATCGGGCAGTCGTTAAGG
>bc25mer_173275|bc25mer_173276
TGACGCGCCTCATCGAAATTATTGG	AACATGTTTTGTCGGGAACCCGTCA
>bc25mer_173277|bc25mer_173278
TTGGTTCAACGCAAGGACTTCTACG	CGGGAAAGACTATCTGCGAGGAGCC
>bc25mer_173279|bc25mer_173282
TTGGCCTTATCGTCAATGTTCGCTC	CCAGTGACACTTAGCCGCTTGTCAT
>bc25mer_173281|bc25mer_173283
GGTTTTATCTCGATCCAGGTGTTCT	CGGTAAGAATCTCCCCGTGGATTTG
>bc25mer_173284|bc25mer_173285
TAACTATTCTCCTTGTACGAGCTTC	AGTCGATTGAATGCACACTTACCTT
>bc25mer_173286|bc25mer_173287
AGCGGGCTATTAGTGGTACGTGGAC	CTCGGTGGTTACCAATCTAATATGG
>bc25mer_173288|bc25mer_173289
GATATCATGCGCCCCTTAGCTTAGT	AGTCTGAGAATTTTAGGACCCTACT
>bc25mer_173290|bc25mer_173291
GCCGCCTTCGCGGTACATATCTTTT	TTCTCACCCAGCTGCGAACAAACGA
>bc25mer_173292|bc25mer_173293
TTTATTATCCTGCGAACTGGGCCGA	ATGACAATGTAATCAGACGCTCAGG
>bc25mer_173295|bc25mer_173296
TAATCTGCCTGTCGGATATCTCCCG	TTGCGTGCATTAATTCTGTCCCGCA
>bc25mer_173297|bc25mer_173298
ATCTGTCAGTTGTTCGTTACTCTGA	GATAGGTATATCCGTGATGGGTTCT
>bc25mer_173299|bc25mer_173302
CCGTTACTTCTTGTCCGGATAGGGG	TCGTCAGTTAAGGTAACCGCAGCTC
>bc25mer_173301|bc25mer_173305
AACCTCGGGCTCACACACTATCATA	TATTCATAGTTCGCCCTCCTGAGGA
>bc25mer_173304|bc25mer_173306
CTGCGTATAGTTACACAGTTTATGC	AAGTCTCATGCAGTAGAGAGCCGGG
>bc25mer_173307|bc25mer_173310
ATTGGCGTTACGTTGGATAGACTCC	ATTTCTAGAGCCCATTTCTGATCTG
>bc25mer_173309|bc25mer_173311
GCTTTTATTCCCTGTGGTTTATCAT	ATTAGTCGCGCTCCAGTTAGGGCAC
>bc25mer_173312|bc25mer_173315
GGCCATTCACGCCCATGTAAGATGA	TTTTGAATACGACTCCGTCTGCAGC
>bc25mer_173314|bc25mer_173316
AGACGTTAAGTTCCTCACATCGATC	AAGTGATGGGGTGTCACGGCAGTAC
>bc25mer_173317|bc25mer_173318
TACCCAGGATAGTTTCGACGTGCTC	TCTCTATAGTAGACCCCAGCGAATT
>bc25mer_173319|bc25mer_173320
GGGCTACTTTGCCATGACGAGGGTA	GGCAAATTACGTTGTCCTATCACGT
>bc25mer_173321|bc25mer_173322
GAGTTCTGACCTCGTGACGTTTATT	GACCGCGACTCCGTAGATATTAACC
>bc25mer_173323|bc25mer_173324
ACAGAAGTCGGCAAGATACCTTGTT	TCTGCGATGTTTACTGTATCGGGAC
>bc25mer_173327|bc25mer_173328
CTATGGAACCTCTTGGCCACTTTGA	CCGCGGTTGAAGGGTATAAGCAAGT
>bc25mer_173329|bc25mer_173330
CGTGCGCCGAGTTTTGGGATATCAC	GAGCTATGACTGGTTTCCCTCCAGG
>bc25mer_173331|bc25mer_173332
ATTTGCGGGGCTTTTCTGGGATAGC	TTATCCTGGTAGTGCACGGATTCCA
>bc25mer_173334|bc25mer_173335
CCTTTCTCGTGATGTCTGCGGGTAA	ATGGACACATTTGACTACCTGTAGT
>bc25mer_173336|bc25mer_173337
ACAAGTCTAGTATGGCTCGCACCAG	AGTCTCTACCGAGGGCCCGAGATTT
>bc25mer_173338|bc25mer_173339
CAGTGACGGATTGCCATAACTTTCC	GACTACAAGTATCTAGGTGGCCTTG
>bc25mer_173340|bc25mer_173341
GAAACGGATACATTACCTTGCCGTC	GTTGCTGTATACCTTTCGGTACCTT
>bc25mer_173343|bc25mer_173344
ATGTGATATGCTCGGGGTACTACTC	AACCAGGTATTTGGTTAGATCCCCT
>bc25mer_173345|bc25mer_173348
GGGCACACGGTTGATAAGTTGAAAT	ATGATGCCATGGGGTTCAGGTCATA
>bc25mer_173347|bc25mer_173350
GCGAGTGAATGCCAGTTTAGGGTTA	GCGACGTTCTTTCTTTTACCAGCTA
>bc25mer_173351|bc25mer_173354
GGATTTCGGCTAGATGGGACGACCA	ATCAACCTAGTTGTCCTTTAACTGG
>bc25mer_173353|bc25mer_173355
CCTCTCCGTTTGCCAGAGGAGAACT	GCCTAGATAGTCCTTCATTCGTCGA
>bc25mer_173356|bc25mer_173357
AGCGAATCAAATACGTGCTGGGTTC	ATTGTCGGAGCAACACTTCCCGGAG
>bc25mer_173358|bc25mer_173361
AACGTATCTAGCTTTACGGAGCGAG	TCAAGCGTTGCTAGAAGGTATCGGC
>bc25mer_173360|bc25mer_173362
ACCTATTTTACCTCAGGGCATGTAT	ACGTTGTGCCGCGCTATATGGTATC
>bc25mer_173363|bc25mer_173364
GAGTAGTATGTTACCCGTTGCCATC	ACTGCAGAGTCTTTCGTTATATACC
>bc25mer_173365|bc25mer_173366
GATCTGCGATTAAATGCCTGTAAGC	CTCTAGCGCCCAGTCAAGGGTCATG
>bc25mer_173368|bc25mer_173369
CCAAGATTTGTTGGCTAGCCGTAAA	TAGAAGGCATGTCCCAAGGCATGGG
>bc25mer_173370|bc25mer_173371
CTTTGTCCTTTTCACGCCTTATCCA	AGGTGGGTGTCGTAACTACCCTGAA
>bc25mer_173372|bc25mer_173373
ATGGCTCGTAATGCGCCGGTTCTAG	AAGCGATTGGTCTAGGTCGTAACCT
>bc25mer_173374|bc25mer_173375
AGTTATGGTGAACCCGGCTTCCAAA	GCATAGGCTGCGTTTGGGAGTACTC
>bc25mer_173376|bc25mer_173377
CTACAGGGTCTTGGGCTGAATGCAG	TTCGGATTTCTGCAGTAGCTATAGG
>bc25mer_173378|bc25mer_173379
TAATCGAGACGAGCTCCGCTTGCTA	GTTAGAGTACTTGGCGCGTTCCTTC
>bc25mer_173380|bc25mer_173381
GCTTATGATCGTGTTCGTTATTCAC	TGGCTGAGCTAAAACCTTTTCGGTT
>bc25mer_173382|bc25mer_173383
ACTAGCATTCCCTTTGCGATTCTTG	TGAAACTCTAGCCTGCCGCTTCTCA
>bc25mer_173384|bc25mer_173387
GTGTCCGTAATAGGTTTGGCCTGTC	AGATATGATCTTATCCCGTCGGCGC
>bc25mer_173386|bc25mer_173388
GCAAAGTAGAGTCCGGAGGAAGCAG	AATACCATCGTCGAATCAGAGCCAA
>bc25mer_173389|bc25mer_173390
AAGCGGGCGTAGCTGAATGCTTAAC	CCCATGCGTATAACTGTTTAAGGCC
>bc25mer_173391|bc25mer_173392
TACTATTCCTTGACGCTGCCAATGG	GTAGAACGTACCCCAATGGGCACTC
>bc25mer_173393|bc25mer_173396
GTTTCAGTCACGCGCATTTTGATTA	GGTGTAGGGATCATTCCAGATAGCT
>bc25mer_173395|bc25mer_173397
TATCAGATCGGCCCCGCGGAATTAT	TAGGATTTTCAGCTCCGCGCGACTG
>bc25mer_173398|bc25mer_173399
CGGGCGGTTAATATTCTTTACCCCG	TTAGTGTAAGTGTCACCGCTCATCT
>bc25mer_173400|bc25mer_173401
TGGCCGTGTTCACGAAATAGTGACA	CCTAAACTTACGCAGGTGGGCAATA
>bc25mer_173403|bc25mer_173404
CGGGTTAATCGTATTCGCCGAGCGA	GTACGAAAGGCCTACTATGCGTCAT
>bc25mer_173405|bc25mer_173406
TACGCTGCAGTATGCCCCAGGAAAA	ACTGTCGAGGCGCACATTGCTGAAA
>bc25mer_173407|bc25mer_173408
TAAGGGGTGACCGATCGCTTACTTA	TGTATGAGCCGGGAGCCATTGGTAG
>bc25mer_173409|bc25mer_173410
TTGCCGTATACTTTTATGGACCCTC	AGTTAGCCGTCGCGTAGCCTCGTAT
>bc25mer_173411|bc25mer_173412
GAATAACTAGCTGCGATCGGTGCTC	GAGAATGCGTATTGGTAGTATCCCC
>bc25mer_173413|bc25mer_173414
TGACTACGATGCCATGGAATCTTGC	CAGGCAGGGCTCAGGTCTAACTACC
>bc25mer_173416|bc25mer_173417
CTGATTCATAACGTAGGTGCGTGCG	AGGTCTATACTAACGCCTAGGTTAA
>bc25mer_173418|bc25mer_173419
ATAATGTACGTGCGCGACACCGGTC	ATTTTCACAGGATATGAGCGTCGCT
>bc25mer_173420|bc25mer_173423
GTACGTAGAACGGGGCGCACTTAGA	AGCAGAAAGTATATGTCGCGCTTGT
>bc25mer_173424|bc25mer_173425
TATCGCCAGCGAGTGTGCTAGTTGG	CTTGCGTCGTGTTTCGTTGTCCATA
>bc25mer_173426|bc25mer_173427
AGCCTGTGATCCACGCAAGTTTATC	TATCGACTAGTGGCAACCGCGTAGA
>bc25mer_173428|bc25mer_173429
AGGATCTAAGGTCCAAGGCTAGTGG	CCATAATTCGGTGGGTTTGCCACAG
>bc25mer_173430|bc25mer_173431
GCATACAACGATTCGATGCTCAGTA	GTCTAAATTCGACTCGTCGGGCCTA
>bc25mer_173432|bc25mer_173433
TCGTCGAACCTACGATTGAAATACC	AGTGCGTAGGACGATCATGCTCACA
>bc25mer_173434|bc25mer_173437
CCACACCCTAGCACCACTGACGTAA	TTACTCTAGTGGCACTTTGTTCTGT
>bc25mer_173436|bc25mer_173438
GTGTACGTGGCAAATCTCTTTGTGC	TTCTCGTAGTTTGGAAACACTGCCC
>bc25mer_173439|bc25mer_173442
GGTTCTCTTACGGTCGCAGCTAAAA	TCGAGTGTCGGGTTCGCACTTCATT
>bc25mer_173441|bc25mer_173443
TTTGACACGACTCGACATTGTCAAG	TTGAGCGGTAATACTGGTCGCGCAG
>bc25mer_173444|bc25mer_173445
GCGCTTAACGTGAACCCTCAGAAAA	AATCTGCGTCGCGAAGTCACTAGCC
>bc25mer_173446|bc25mer_173447
CATCTGCTTCGCCCCTTCTTGTATT	TGCCTGTATACCCGAAAATCGGTTT
>bc25mer_173450|bc25mer_173451
CGGCCAAGTGGTAGTTATCAACACC	GTCGATGACTTGTGTCTGACGTTCA
>bc25mer_173452|bc25mer_173453
TCCAGTTCTAGATAGCGTAGTTGCC	GCTATATTCTTCCCACCGACAGCCC
>bc25mer_173455|bc25mer_173456
GTACTGGGGATCTGTATCGGTCCTG	GCTACGGCTGTCTTTGATTGATTTG
>bc25mer_173457|bc25mer_173458
GTGTTCCATACGACATCTTTGCGAC	TACACCTCGCATGCCTGTACGTTTA
>bc25mer_173459|bc25mer_173460
CTCGTTGTGGGAGCATGTAACCTTT	TGACACAGGTTTGTTGGTTCGTCCT
>bc25mer_173461|bc25mer_173462
AATCTGTTTCCGATCTGGCAGTGAT	TGCTAGAGGTCGAGATGTGCTCTCA
>bc25mer_173463|bc25mer_173464
TATCTCAGTGCACTACTCCCCAACA	GGGTGCCAGATTCGGGCTAGTACTC
>bc25mer_173465|bc25mer_173468
GGTTACCGGGGACCTTTCTTAGCAC	CGGACAGGGAGTGACTGTAGGTATG
>bc25mer_173467|bc25mer_173469
AATGGACGCATAGCTCGATAGCGCC	ATTTCCGTGAAGTAGGTCCCCAGCG
>bc25mer_173470|bc25mer_173471
CTCAAAGGTTTAGTCTCGCCAACAT	ATGACGTCCCGCATCAAATCTGTCT
>bc25mer_173472|bc25mer_173474
TAATATCAGCCCAAACTTCATCAGG	TCGAGATGGATTGTCCTTTTGGGCC
>bc25mer_173476|bc25mer_173477
AACCCAAGAGAGCCCTGTCCTAAGT	GGTCGCGAGGGGTATCGACTACTTG
>bc25mer_173478|bc25mer_173479
GAACAGCCTTGTCCCGTCGGATTTT	TCCATCTGTTGATCCGGGAGTACAA
>bc25mer_173480|bc25mer_173483
TACGAATCTCACTTCGGACCTAGAC	AGGTGATCTATTGGGTCCGGTAGTA
>bc25mer_173482|bc25mer_173484
TGTTACCATATAGAGCATTCCCGTT	ACATGAACGTGCTTTTCTGTGCTCT
>bc25mer_173485|bc25mer_173486
AGCCTGATTTTCGGACCGGTTTTCT	GCCAGATGGAGGATTGCCGATGAAC
>bc25mer_173487|bc25mer_173488
TACTAGAGCGTTGTTCCGTAGGGCA	TACATGTCAGACGCATAGGCTGCTG
>bc25mer_173489|bc25mer_173490
GTGGTGGCGTTCGATTCTATGTATA	CAGGCTGCGCCAAGCATAGTGTAAT
>bc25mer_173491|bc25mer_173492
CGAGCAGTTAATGGCTCACTTTTAC	TTCGGCAACCACTACACCTGAAGTT
>bc25mer_173493|bc25mer_173494
GGAACATCGGCGAGAGTCTCTACAT	GAAGATTACAGGTTAACTGGTCCGC
>bc25mer_173495|bc25mer_173496
ATTGCTCATAGAGAGGGCCGTGTAG	CGCTTTCTGTTAGCCATGCGGTACG
>bc25mer_173497|bc25mer_173498
GTTCTTATATCACCTCGGTTTCGAG	CTTCTCGTGATTTTGTCCCGCCACA
>bc25mer_173499|bc25mer_173500
CGGAGGAAGGCGTAGTGGTTTCTTT	TGCTAACTCACGCCAGAGAACAGCC
>bc25mer_173501|bc25mer_173504
CAGTGAAGGGCCAGGTCGTACACAT	TGACCAGTCTCACTAATCAATCAGC
>bc25mer_173503|bc25mer_173505
GCACGGATTATTCCGAGATGTCGCG	GCCTCAGTATCTAACATAGCTCTCT
>bc25mer_173506|bc25mer_173507
ACGTTTTATGGTCTGATAGCGGCGC	TCACAGCCCCGCGTAGTTCATAATT
>bc25mer_173509|bc25mer_173510
ATAGTGATCCCCTATTAGTCTGACT	GGACGGTAATCATCTTTTCCGTTCA
>bc25mer_173511|bc25mer_173512
CGATCATTAGGTGCTTTTACGGTCT	TCTCAAATGGCTCATGTCATGAACT
>bc25mer_173513|bc25mer_173514
TGAGTCAAGGATTTTACAGCCCGCT	CAACGACCACCACGTCTTTGTTCAC
>bc25mer_173515|bc25mer_173516
TAAGCTTAGCTTCGCACGGCGATTT	CTTAGCAGGTCACCCGATTAAGAGG
>bc25mer_173517|bc25mer_173518
TTCGCTGGATATTTCGAGCCCATAC	CTTTTGACGCAGACGAGGAATCGCG
>bc25mer_173519|bc25mer_173520
AGCACTTGAGTGTTTCTAGGCGACA	GGGAGTGTAGCGGATATAACGATGC
>bc25mer_173522|bc25mer_173523
ACAGGTAGGCCCTGTACACTCATTA	CTTTATGGGTATGCTCCCCTCCCCT
>bc25mer_173524|bc25mer_173527
CTACCGGCATTTACGCATAATCTCG	TCTGTTTCAATAATTCGTCGGACAT
>bc25mer_173526|bc25mer_173528
TCTGAAAGTGGCATGACTCTGCGGT	TAACACGGTTTAACCTCTGTGGGCC
>bc25mer_173529|bc25mer_173530
CTGTGGGGATAGTGTGCCTGATCTC	GCCTAGTTATAGGGCTTGGGTCCTA
>bc25mer_173531|bc25mer_173536
ATATAGTCAGGCTCTACACTTACCC	GGGGATCAACGCTTACTGACGTTCA
>bc25mer_173535|bc25mer_173538
TTGTGCCACTTCTAGCACTTCTATA	GCCGACCTTAATTTAAGCCGACTGA
>bc25mer_173539|bc25mer_173540
GTCATTAGTGTATCCGACGTACTAC	GATGTAGACGCCTTATTTACGTGAC
>bc25mer_173541|bc25mer_173542
GCCTGGGATAGTATCACTTTACGCA	TACAGGGCAAATCCCGCGATTGTCG
>bc25mer_173543|bc25mer_173546
ATGCAGTGACGTAAGGACCTTAATG	GTTCATCTTTCGGCGACGAAGAGGT
>bc25mer_173545|bc25mer_173547
ACTCAGACCAGTACCAAGTTCCTAA	CGGGTACATGTCAGTAAGCGTCATC
>bc25mer_173548|bc25mer_173549
GGGTTTACCGAACCTTGATTGACGA	CGGGACTCACACCAGATGATTGAAG
>bc25mer_173550|bc25mer_173551
CTACATAAGGTGTCGTCGTGTAATC	TCCAGTGGTACCGACAGAGTGTACC
>bc25mer_173552|bc25mer_173553
TCTGTGGAGCCAGCCGAATAATCTT	AGCTTAATAGGTGTATGTGACGCAT
>bc25mer_173554|bc25mer_173555
ATAGGTTACCTACACTACAGGGCCC	CACGATTATCCCGTTCTCGCCGGTC
>bc25mer_173558|bc25mer_173559
ACTCTCCTTCGTTGTTACGTGAGTA	AGTTTCCGTAGTCCAAATCTCTAGC
>bc25mer_173560|bc25mer_173561
TGTTACGTTATCCTTCAATCCGCGA	TATATGGTGAGTTCCCGAGCGGCGT
>bc25mer_173562|bc25mer_173563
AAGGGTGATAGTTTCGACCTTGCCT	GAGTGTCAATCCGTTTTGTTCTGAC
>bc25mer_173564|bc25mer_173565
CGTAATAAGGACCCAGTGCAGTTCT	CTTCGCCTGCGTAAGGACTTATCAA
>bc25mer_173566|bc25mer_173567
ACTCAACCCGCTTAGAATAAGCCGC	AAGCCAGTCGCATAACGGGTAATTT
>bc25mer_173569|bc25mer_173570
TGTCGTTATACGAGTAGACGGCCGC	CGTTTGAACTAGTCAAGTGGTCGCA
>bc25mer_173571|bc25mer_173572
GTTATCGCGACGTAGTCCCTCTTTT	AGAGCCAGTTGCGGTCCGTTAAACG
>bc25mer_173573|bc25mer_173574
GACTTCAATGAGGTTTTCGCCGACG	CGCATAGGTCGTCACCGCTGGTTAT
>bc25mer_173575|bc25mer_173578
AAGCAGGCGAGCTTATTTCATGTGC	ATGGAGCTCTTCGTTTAGTTGTTGC
>bc25mer_173577|bc25mer_173579
AGATTGGGCCACGACACGCTCTATA	ATACATGTTTCAGCTATCCGATCTA
>bc25mer_173580|bc25mer_173581
ACGTATGAGCATTATGGGAATCGCC	AGCTTAAATTTCATGCGTCCCCGAG
>bc25mer_173582|bc25mer_173583
ACCTTCGTATCGTAGTTAATTTCGG	CAATGCCAGTCCCTACTGATCGCGT
>bc25mer_173584|bc25mer_173585
CGGTCATTTGGCGTTCGCAATACGT	GATTCGTATCAAAGTCGCATTGTCC
>bc25mer_173586|bc25mer_173587
GTTAGGTAGCAGCGGACCCGTTGAA	CTGGGTATATAACGCCGTCAAGACC
>bc25mer_173589|bc25mer_173590
CGAGATGAGGACGTCAGGGTAACGG	AAGATGTGGCCATAAGCCCAGCTCT
>bc25mer_173592|bc25mer_173593
GTCGAGGTCTGCGGTGAGAACCATT	TATCCCAGGCCTTGCGTGCTAATAA
>bc25mer_173594|bc25mer_173595
GTCTAAGATGTTGCCGGGCTTTTCG	GGAGGGCATACTCAGGCTAAAGGTC
>bc25mer_173596|bc25mer_173597
ATCCAGAGAGCTTAAGTAGCAGTCG	CAGACATCATTTGGGTTGACCTGTC
>bc25mer_173598|bc25mer_173599
GTATCGTGATGGGACCAATCGTGCA	GTGTCTAGCTAACTTCACGTAGATC
>bc25mer_173600|bc25mer_173601
GAGTGATCTCGTACATCGCGACTGA	TAATGGGATAGTGCCCGCATTCATA
>bc25mer_173602|bc25mer_173603
GACTGGAAGCCGGATCTACTAACGC	AACGTGAAGGGGACACAAGGGAGTT
>bc25mer_173604|bc25mer_173605
CTATCCGACCACTGTATTCCGTTAC	GGATCTAGAAGGAACGCGCATCGTG
>bc25mer_173606|bc25mer_173609
AGATTCGTGCCCACGACCTCTAATT	CGTATGAACCATGGGGAATCCACTA
>bc25mer_173608|bc25mer_173610
ATCACGTGTAGTCGGTTGACTTCTC	CCGTTTTATGTAGATTCGCTCAACA
>bc25mer_173611|bc25mer_173612
GAAAGTGCGCTTATGATGACGCCAT	TAAGCCGGAGGTCATATCTTTCCCA
>bc25mer_173613|bc25mer_173616
ACAGATATGGTGACCAGCCATGAGG	CGTGTGCCACGAACAACGTCAGTTG
>bc25mer_173615|bc25mer_173617
GCAACAGTAGCGCCCTTTCTCTAAA	GAGCATTTACAAAGTGGTCGCTGTC
>bc25mer_173618|bc25mer_173619
TTTCTATTACCATTGATTCGCCCGA	AATCTAACCGATCCTTCGCTCCAGA
>bc25mer_173620|bc25mer_173621
AATTGTCCGCAAGTCTGCCTATGTC	AACACCGTAAAACATCGCCTGTTCT
>bc25mer_173622|bc25mer_173623
AATAAGAGCGTCCATTCTACCGGGT	ATGCTCCTTAGTGCGTCCCAATCGA
>bc25mer_173624|bc25mer_173625
CTTGTTACTTCCTGTTGCCTCGGTT	AAATCGGAACTGCGGTTTGAATATG
>bc25mer_173627|bc25mer_173628
GATGTCTTGACATGTCTACGTGTCT	AAATCGCGGCGTTCGCACCAGATAA
>bc25mer_173629|bc25mer_173630
AGAGCTAGGTGCGATCTCTCCGAGA	GCTACTCTTTGTACGCAGGCCTATC
>bc25mer_173631|bc25mer_173632
GGAACAAAGCTCGGATTTGCCTCTG	CTATTATGAGTCCCTCGTGACTCCC
>bc25mer_173633|bc25mer_173634
ACACCTATCTACTGGCGTTTAGGAG	CTCCAGAAACCTCCCATACCACACG
>bc25mer_173635|bc25mer_173638
AGTCTCGTCTCACACAGTTAGCCCA	AGTAAGCAAAGGGCACTCCTGAGGA
>bc25mer_173637|bc25mer_173640
GATAGCTCCCCGAAGCGTGTCCAAG	TTGTTCACGTCTAGCATTCAGTGCG
>bc25mer_173641|bc25mer_173642
CAAGTCCAAAATAGGCCACGCCAAT	GCTAGTTCAGGGAGTCATCAGAGGG
>bc25mer_173643|bc25mer_173647
GCTGTAAAGCCCCGGAAGATACTGT	TACGAAATGTGGCCGTCCTATCCTC
>bc25mer_173645|bc25mer_173648
ATGATACTCTCGCTTCCCGCGCTTG	GATGTTAGCCTACGTACCAAAATTC
>bc25mer_173649|bc25mer_173650
CTTAGCGTATCAGTGTCAGAGCAAG	ACATTGGTAAGCCCATATCTGATTG
>bc25mer_173651|bc25mer_173652
GTCTACGTTGGGAGCATACTGACCT	GTACTACTGAAGTATCGTACCAGAC
>bc25mer_173653|bc25mer_173654
GTGTGCGATAAAACTTCCACTCGAT	GACTGTTGAGGCCAACTGCCGATAA
>bc25mer_173656|bc25mer_173657
TGAGCTACTACATGTACGACGGTTA	GACGCGATGTTAGGCAGCCACCTAA
>bc25mer_173658|bc25mer_173659
GTTCGACTGGCTTATCTATCAAAGA	AAGGCGGAATTAGCATCTCGGACGT
>bc25mer_173660|bc25mer_173661
ATGACACTTGTACCGATACGGGACG	TAATTGATCACCCTAGTTTCACCTA
>bc25mer_173662|bc25mer_173663
TGCGGGGTGCGAACTAAGGTTTAAT	GCTATGGTGTACTAGTCGTGCCCCT
>bc25mer_173664|bc25mer_173665
GCGTGATGGTACTGCTCGATAGCCG	AATAGGTGTCGCTAGCACTGGTCAA
>bc25mer_173666|bc25mer_173667
ATATGTTAATTTCCCCTGCGCATTG	GATGCGGAGGTAAATAACGGGTCCC
>bc25mer_173668|bc25mer_173669
TGTGCTTTACCTCCGTGGGATCTGC	GCTGGTCATGCTTAGGCACATATAG
>bc25mer_173670|bc25mer_173671
AGCCGTGATTGCGCAATGCTCAGTA	CTTATGGGTTTTCATAACATCTGGC
>bc25mer_173674|bc25mer_173675
TCTAGTCGTCGTTTTCTTGTGCATG	TTGGGCAGAAACGACTAAGATCGGT
>bc25mer_173676|bc25mer_173677
AAGCGAGAGCACTGCCGTTGTGATC	GAGCGGGGTATGACTGTCATGTCCC
>bc25mer_173678|bc25mer_173679
TGTTTCAGTCCGCCAATAGATATGC	TTCTTGTGCATTGCTGGTAGGTCAC
>bc25mer_173680|bc25mer_173681
ACGGTCGAGTTCTATTCCAGGAGCC	AATTACGCGATTCTCCTGGCAGATC
>bc25mer_173682|bc25mer_173683
CTTGGGGCAGATGCTTGTTACGTTC	GAAACCAAACTCAGGTGGCTCGTAG
>bc25mer_173684|bc25mer_173685
GATTCGCCACTGGTAGCAGCTAGGT	GTACTTAGTGCACCATTGCCAATGA
>bc25mer_173686|bc25mer_173687
GTTCGTATCGCTAACCCGGGATACA	AGGATAGTCTCTACGCTTACTGTCT
>bc25mer_173688|bc25mer_173689
TGCTGACCGTTCGAAGCAGAGAATC	TGACTCGATACGCAGTAAGGTCGTC
>bc25mer_173690|bc25mer_173691
TAGACTTGTCCGACCACGTATCCAT	TTTCCGTGAAAGAGCTTTTCGTCTA
>bc25mer_173692|bc25mer_173693
AGATGACACTTGGTAAATCCATCAC	GTTATAGATTGCGGCCAGATCAGCT
>bc25mer_173694|bc25mer_173695
TTAGAGCTTTACTTGTCGTGTCCGG	AGTTGATTCACTTATCATCGACACC
>bc25mer_173696|bc25mer_173697
ACAGGACAGTAGAGGTTTCGGCTGA	CATGACGCACGCCGCCTATGAAAAC
>bc25mer_173698|bc25mer_173699
AGACTGACACGTCAAACGCTTGTAT	TCACACGTGCCTTCGGACAATACTT
>bc25mer_173700|bc25mer_173701
GAATCTAGCATAGCTCTGGCGGTAG	ATGATTGTGGCGTTAGCTAACCGCC
>bc25mer_173702|bc25mer_173703
TCATGTAGAGTGTGCCTGTGAACGC	TTTCTGTGAGCCATGACGGTTTCAG
>bc25mer_173704|bc25mer_173705
GGTGGATCTACGGTAAACGCTTCCG	GTTTTCTCAGGACGTTGCTTGATAC
>bc25mer_173706|bc25mer_173707
TTTTCGTTGGCCTTAGAGGGTTCCT	ATAGTATTGTCAGCCCCAAAGCGGT
>bc25mer_173708|bc25mer_173709
AGATGGATTGCTTCGCTCGGCAATG	GAATAAACAAAGGCCCGACACGCTT
>bc25mer_173710|bc25mer_173711
CGATAGTTTCTCCCATTGACGCGAA	GGAGGAATGACACCCTTTAATCGTG
>bc25mer_173712|bc25mer_173713
CACAGTGAATCCTTTATTGGTACTG	TTGTGGTTGTCCCCGATTAGGGTAC
>bc25mer_173715|bc25mer_173716
GTGCGGTGATGTCCGCTTTTCACAG	ATAGCGACGCCTCTAAGCACGTTCT
>bc25mer_173717|bc25mer_173718
TTTGGTGGTTCCCGAGAAGTCTACA	CCACAATACTGCGCGGATTTCCCAA
>bc25mer_173720|bc25mer_173721
TAATTTGAACCGTAGAAGATCGCGG	ATTTCCTTGGCCTAACATGCGCATA
>bc25mer_173722|bc25mer_173723
CGGGTCTAACCAATTAAGAATTGCT	AGGACGAGTGCCATTGTACTCCTAT
>bc25mer_173724|bc25mer_173725
GACCAGGCCGTCAGTCAGAATTTCT	GCATACCCAAATCTCGCTGCGTGAC
>bc25mer_173726|bc25mer_173727
GGATCGTAAAGGGTTCGCCTACCCT	ATTGTGTACCTCTAATGCCCTGATG
>bc25mer_173728|bc25mer_173729
ATGCCTCTTGCTCGGATCGATGCAT	CGATTGACAGTTGATCGAGAGCCCT
>bc25mer_173732|bc25mer_173733
AAGCGCTGTGACACTGTACTAGGCG	TTTACGCCAGCGAACTAGCCTAAAC
>bc25mer_173734|bc25mer_173735
ACCTGAGAAACCGTGCTAGATTCCC	ATCCGTGGGTAGGACCCCTGACAAT
>bc25mer_173736|bc25mer_173737
GTGATGGAGCAGACGTCCTTAGCGA	CGGTAAATCGAGGTCAAACCGCGCT
>bc25mer_173738|bc25mer_173739
CGCTTGTTTATATATGCAGTGCCTC	ATATGTGTCCGGCCTGCTAACGATT
>bc25mer_173740|bc25mer_173743
GACGTGGGATAGACGACCCTCTCTA	GCAACTCGGTTCTCTCACTACTAAG
>bc25mer_173742|bc25mer_173744
GTATACCGGTTAGGCGTGACCCGAG	TAGACTATCTACCGATTCGGAGGTA
>bc25mer_173745|bc25mer_173746
CTTTCTCTCCTGCCGATAGCGAATG	GAAGCGGACTCGCGGATACGTTTTG
>bc25mer_173747|bc25mer_173748
CTAACCGGCAGCGAGCTCTATACAC	TTTTCAGAATGGTCACGCCGCATCG
>bc25mer_173749|bc25mer_173750
TCTCATCAGTGGACCTTTTCTGGTA	GATCTTTACTATCGATCCGGCTCTA
>bc25mer_173752|bc25mer_173755
TAATCTGTTTACTGGTGCGGTCACT	GGTACTAAGACAAGCCCAAGGGCAA
>bc25mer_173754|bc25mer_173756
AGGTTCACCCAGCAAACGCATGATC	AGCTTGGATCTGCCGTTAGCTGAAA
>bc25mer_173757|bc25mer_173758
GTTATTATGCGGTGAGGTTCGCCGG	GCCGCGGGATTACATATACCGATAA
>bc25mer_173759|bc25mer_173760
CAATTCGACAGAGATCACGCATTGC	GCAACTGTTGCTTGGTCGCTTCTAC
>bc25mer_173761|bc25mer_173762
GATATTTGAATAGCCCGTATCCCTA	ATAACTTGGTTACTTACTGGGTCCT
>bc25mer_173763|bc25mer_173764
CATTATCGTCCTCCCATGCCAGCGA	CTTGGGACGGAGACTGAGTTGAGTG
>bc25mer_173765|bc25mer_173768
GAACGTCAGGAGGACCATTCAGCCT	GGGAATGAGTACTGATGTCCCATCT
>bc25mer_173767|bc25mer_173769
AGTGTGATAAAACGTCTACGTCCCT	CTAATTATGGCTTTCCTCCATGAGT
>bc25mer_173770|bc25mer_173771
TGGCTATTTGTGTCGGGCGCAATTG	CGATATGTCTTACCGGTTCGGACCA
>bc25mer_173774|bc25mer_173777
AAGCATTATGGCTCGACGGCCCTAT	AACGACTGTACTTCCCGTCTCCAAG
>bc25mer_173779|bc25mer_173780
GTTCTGACGTACACGTTGTCAAGGT	GCCTCACGACGGCTGACGTACTATC
>bc25mer_173781|bc25mer_173782
AGGTATCCAATGTCACGGCCTGATG	AACAGGCAGCGGCATTTCTCAATGT
>bc25mer_173783|bc25mer_173784
GCAGCAACCGGTTTAGAGGTATTAC	GTTGATGTCCGTCCCTTATGGACCT
>bc25mer_173785|bc25mer_173786
CACTTACACTGATTGCTCCAGGCAT	TAGGGCAGTAACACTTCGGATTTCG
>bc25mer_173787|bc25mer_173788
AGTCTGGCACCTAAACAAAGCCGAC	AGGTACACCCTATTCGAATCAAGGC
>bc25mer_173789|bc25mer_173790
TGGTATCAACATATGGCCTTCGGCC	TGTGAGTCTCACCGTTGGGAGAACC
>bc25mer_173791|bc25mer_173792
ACTAATCGAGCCTGCATTGCGATCA	CCTAACCGAATGCGATGATCGAGCC
>bc25mer_173794|bc25mer_173795
TTGTCACAGGTTCTTCGGTAGACAC	CCCATGACTGAGTCGGCTCTATCAA
>bc25mer_173796|bc25mer_173797
CCGTTTGGGCAGAGCTACTAGTCGC	CGGAGAAATGCGCTAGTCGGTAACG
>bc25mer_173798|bc25mer_173799
GAACGTGCCTGCGTTTAGGCAACTG	GGCACTCGACTCCTAGTTGCCATGA
>bc25mer_173800|bc25mer_173801
TCGAGATGCATAGGACTATACGTTT	TAACCTTTAATTGATGCAGTCGGTC
>bc25mer_173802|bc25mer_173803
TGTTCTGTGATTAGCGGCCAGTTGC	GGAGTCGCGTCAGGCTATTTATCTC
>bc25mer_173804|bc25mer_173805
TCGCAACCTTCTACACCCGTAAAGC	TTCATACGTACTCGACCCGAACTGG
>bc25mer_173806|bc25mer_173807
GCAGGAGATCGGTTGTCTCACGTGT	CCCTGATCATCGGCAGGTTGTCATA
>bc25mer_173808|bc25mer_173809
GATTGGTCACCGCGATCAGTCGTGT	GATCTGTGAGCGCTCTCTCGAAACA
>bc25mer_173810|bc25mer_173811
GGAGAAGGCTCAGACTACAATTCCC	AGAGGACTGCGACGCTCGTATCCTT
>bc25mer_173812|bc25mer_173813
AACTACTGTCGTCGGTACTGGGCCA	ACTAACTGCCTCCCGACCGACGTAT
>bc25mer_173814|bc25mer_173815
CCATGATACGTAAAGAGTCTGGCGA	CTGTAGTTTCCAAACGCGAGACTTC
>bc25mer_173816|bc25mer_173817
TCTCGGACACAATATCCTGGAACAT	GTCCCTAGCAATCACACGCCTATTA
>bc25mer_173818|bc25mer_173819
GGTGGCACTATTACTGGTACTATCA	TCAACGGTTTGTACGACCCTATACA
>bc25mer_173820|bc25mer_173821
GATGGTCTGTCCGTATTTATTCTAC	AAAGACTGTCTCCAATTTTCCAGCT
>bc25mer_173822|bc25mer_173823
GTCGCACTCTAGATATACTCGGGAT	TGGCACACCAACTCGTAGAACATGA
>bc25mer_173825|bc25mer_173826
ATTCTGATCGAACCGTCTAATCTCA	TCCGGGGTAATTATTAGCAGGCACG
>bc25mer_173827|bc25mer_173830
ATAGCTGGGCCTATAGTTGTGTATC	TTGTCGATAATATCTCTCACGGCTC
>bc25mer_173829|bc25mer_173831
TGAGACGATGGACCCCATTGCTTTC	AGGTATCCTTTAATCGGCTAGCCCA
>bc25mer_173833|bc25mer_173834
AGTTCAGTGATCCACCTGGTACGAC	GAGTTATAGACGTAACCCGGCGTCC
>bc25mer_173835|bc25mer_173836
GAGAGTACGTCAATCCCTGTTGGTT	CAAAGACTTGATTAGGTGTTTCCCT
>bc25mer_173839|bc25mer_173842
TTGTAGCTGTTCCGTTACAACATAG	ACAATTCTTAGCGATGGAGGCTTGC
>bc25mer_173841|bc25mer_173843
GCTCCACGGTTAGCGTCCAATGTTT	TGTTCCTAACTTGTGTCGCCGAGCC
>bc25mer_173844|bc25mer_173846
GCTATAGGTTAAAGGTCGCTCTTTC	ATTGCGGTCATCTCTTTGTACCAAA
>bc25mer_173847|bc25mer_173848
TAGCCCTTAATTGTTCGATACCGAC	TGTCTGGTGCGGCACGAGTTCATAT
>bc25mer_173850|bc25mer_173851
GGTCCTACGTACCTATTTGTTCATT	TGCTCGGGTGGAACCTTTACATGTA
>bc25mer_173852|bc25mer_173853
TGTGTGGCCATACGGCTTTAGGACA	GTTGTGACTGGTCCGTGCAGTCAAT
>bc25mer_173854|bc25mer_173855
ATGCTCGACGGGCCGTATCTAAGGA	CTGTCGGAGAACCGCCACTGGATTA
>bc25mer_173856|bc25mer_173859
AAGTATACCCGCCGTATTAGTTCAT	AGACTGTTAAAACCCCGTGTGGGTC
>bc25mer_173861|bc25mer_173862
GCGCTATATGCTTAGGAACCAAGGT	CGTACTGCACTTACAAGCCGTCCGT
>bc25mer_173863|bc25mer_173864
CGTTTATTGAACGGGCCGCAGATGG	GTATAAGTTATGCCCCGGTATCAGA
>bc25mer_173865|bc25mer_173866
TACGTCTGTGCGATCTGCACTTTCG	AACGACGCGACAAAGTCTGTTTGAG
>bc25mer_173867|bc25mer_173868
GGGACGTTCTTGTTTCCTAAGCCAT	TAGATAACCTATTGTGCCCACGCGG
>bc25mer_173870|bc25mer_173871
CATGACTCTGCCACACATAAGACCT	GGCATTCAGAGCCTTATTCATATTA
>bc25mer_173872|bc25mer_173873
AAAGCGTAAGTTTTCCTTTCCTCGT	CGCGTCGCTTATGTACATGTTATGG
>bc25mer_173874|bc25mer_173875
TGACCAAGACCAAGTGCACTAAGTG	AAGCAGTTTTAGATTTACGCCGGCA
>bc25mer_173876|bc25mer_173879
ATGTAGGGACCAGATCACCTTGTAA	TGTTAGTAGCCGTAGTTCCTCGTGA
>bc25mer_173878|bc25mer_173880
GTAGCCAGTCCGCGACAGGAATGTC	GGACGTGCTTTTCAATCGAGGACAT
>bc25mer_173881|bc25mer_173882
GTTCTAAGGTTCTAGCAGGCCGGGT	GGGTTATTAGTAGAACTGGGTTACA
>bc25mer_173883|bc25mer_173884
TAGGAGTCTTGCCCTAGGCTGGTAA	GTTAACGGCACATCTGCGGGTATCA
>bc25mer_173885|bc25mer_173886
GAAAAGGCATCGCCACTACACAGGT	GGCTAGAATTATCACCGAGCGCTGG
>bc25mer_173887|bc25mer_173888
GCTTGCTGTGATCACAATACATATC	GGTGATTTGCGTCCCCTCTGACTGT
>bc25mer_173889|bc25mer_173890
ATACTACTGTTGGCTTAGCCCCTGT	ATGGATAGTGGACGCGGTCCCGTAT
>bc25mer_173891|bc25mer_173892
CGTTGCCAGCAAGAGCGACGATAAC	CACTTACCGCCGAGTTAACCGCATC
>bc25mer_173893|bc25mer_173894
GTATCGTTCTATGCCCAAGTTGTAG	TTAATGCGTAATCCATTGTCGGGCC
>bc25mer_173895|bc25mer_173896
AGATGACTAGGAGACACATGGCCTA	GAACGGAGGGTCCATGTGCACCTAA
>bc25mer_173897|bc25mer_173898
GGATTACCTCTACCCTAATTCCACG	CTCACGCAAACCCTATTTTGTTAGC
>bc25mer_173901|bc25mer_173902
GCACAAGTATCAATTTTACTTCCGC	AAGTCTTGGCCTCCATATCAGATCA
>bc25mer_173904|bc25mer_173905
CCAAATGTCATGTACACGAACCCCT	AGGGGACCTGGCACAAGGCTATAAG
>bc25mer_173906|bc25mer_173907
ACAGCAATGAGACTAGCCTTGGGAT	CGTGGTAGCTCGTACCTTAATAATA
>bc25mer_173908|bc25mer_173910
TAGCTCGGCCAGGACTGAACTAAGA	GAGATTGTCCGTCAGGCTAGACAGC
>bc25mer_173911|bc25mer_173912
AAATCCTTAGTTCAACGGGTGACTG	GGTCGATAGGCTTTTAGAGAAACCC
>bc25mer_173913|bc25mer_173914
GTCCATGATGTTTAGTCCGACGGTC	ATGCGATTGCCTAATACTGTATCCG
>bc25mer_173915|bc25mer_173916
GTCACCTGATTAGAATGGTTAGGCA	CTTTTGGTCATCTGTTGCGATCCGC
>bc25mer_173917|bc25mer_173918
GTGCGCATGGTTGATCTAATTGCTC	TGTCACTTAAGTTGATATTCCGTGC
>bc25mer_173919|bc25mer_173920
GTCCGGGTGTCTAATCTCAGCGGAC	ACTTTTCTTTGCCGAAACGACAGTG
>bc25mer_173921|bc25mer_173922
AGTGTGTAGGGCTGTGCTTGACAGG	GCATCAATCTCTGCCGCTGGTGTTC
>bc25mer_173923|bc25mer_173924
TACTTCGGTTTCCCTCCGTGGTTTG	CGTGTGGTCTAGAATCGTAATCGCT
>bc25mer_173925|bc25mer_173926
TCGGCAGCGTTTACTTTAGCTTAGC	CAAATATTCGCCTCACGTGCTTTGT
>bc25mer_173927|bc25mer_173928
TTGTCACGCGCCTGAACCTAATCAT	AGTTACACGCGCTTAACGGATCACG
>bc25mer_173931|bc25mer_173934
GATTAAGTCATGCCCTTTCTTACGA	TTGAGACGGACAAAAGTTACGCCAC
>bc25mer_173935|bc25mer_173936
CGGCGTTATTATCCCTACTGAGTTC	TCCATCAGCGCGATTTCCATACTCC
>bc25mer_173939|bc25mer_173940
GTCACAGGATACCCGGAGTACGGAC	AATACGTGCATAGTCCTTTAGTAGG
>bc25mer_173942|bc25mer_173943
CGCGATATATAAGACCCGGGCTTAG	TTAAGTATCACGGTGCCCTTGCGGT
>bc25mer_173944|bc25mer_173945
TCGGAATCTCTGACGGCGGCTTAAT	TTGTTCGTCGTACTCCAGAATTGGG
>bc25mer_173947|bc25mer_173948
CTTGATTTGGCTGTCCCCATTGGGT	AACAATGCTTGCTCTTACGGGAGCC
>bc25mer_173949|bc25mer_173950
AGGCTATACAGAGGTGTCTGTTTTA	GATCAGTGGAAGCCCTTCATACACT
>bc25mer_173951|bc25mer_173952
TTCTTATCATGCGAGTGGGACTCCT	CTAATTCACATAAGCGACACGCCCG
>bc25mer_173953|bc25mer_173954
GTATGTTAGAGTCGGGCTCAAGGGT	CTTCTACGTTAAGCTAATGACGATC
>bc25mer_173955|bc25mer_173956
GCGACCAGAATCGACTCCACTCACA	GTAAATGGGTTGGCATCACTCGTCT
>bc25mer_173957|bc25mer_173958
GCTTTACATAGATCCTTGGGTGTGC	ACATTCATATGCCGAAGCTTGACCT
>bc25mer_173959|bc25mer_173960
GGGACGATGTGGTCCGGCTTCTATT	TAACTGGTTTCACTGCCGTCTGGCT
>bc25mer_173961|bc25mer_173962
CTTGGAGCACCTACAAATGCCGAGA	AGGGCACTGATCGCTAGCGAGAATC
>bc25mer_173967|bc25mer_173968
GGCGAGAATCATCAGGCTGCTCACT	GACATCTACTCCGACGGCAGAAGCC
>bc25mer_173969|bc25mer_173972
ATATCTCGGATCACCGTCCGCAATC	GAAAGAGCCTGTCTTTTACGAACCT
>bc25mer_173973|bc25mer_173974
GACCTAACCACGTATGACTCTATGG	TATTGCTCAACGCCTCGCTGACACG
>bc25mer_173975|bc25mer_173979
GGTCAGTCCTGGTCCTGCCTATTTG	TGCCTAGATCGGACGAAGAAACATT
>bc25mer_173977|bc25mer_173980
GCTTGAACAGTAGCCTGGAAACGGG	CTTTGTGGCGGATTAACCCACTTCG
>bc25mer_173981|bc25mer_173982
TCTCGTCGCAGTAATGGAATGCAGG	AGGGCACTAACTCGATTTAAGCGTC
>bc25mer_173983|bc25mer_173984
GATTGAGGCAACACAAACCACGCTC	TTGAGTCAACAAGTCCCAGATTTCC
>bc25mer_173985|bc25mer_173986
ATGCGCACTGTTGATACTCTCTGAG	CACCCAGTAGTGGATTGATTTCCGG
>bc25mer_173987|bc25mer_173988
CTCATATAGTCGACACCGCGAGAAT	TATGCTCCTCTCCCGAAATCAGCAA
>bc25mer_173989|bc25mer_173990
ATAAGTGCGAATCTGGAGCTGAGTC	GCGCCTTGGCAAATCACTGTCATAT
>bc25mer_173991|bc25mer_173992
TCAGTTTATTGCCGCCATATGTGGT	TGGGTTTAAGTGCGACGCAATGCTC
>bc25mer_173993|bc25mer_173994
GAGGGCGATCCCTAGCTTTCCTATC	GGTTCCAAGGTTCTCCATGCGTATA
>bc25mer_173995|bc25mer_173996
TGTCTTTCTAGCGTGTTACTTCGCT	CTACAGAGTGTTAGCAGTCATGTGG
>bc25mer_173997|bc25mer_173998
GGTGGCATTCTATATCCATTCGTCC	CTGAAGTAGCTTCACCCTCGGAGCA
>bc25mer_173999|bc25mer_174000
ATAAAAGTGGCGTCCGATCTGGTCG	GTGAGTATATCGATTGTGCACCGCA
>bc25mer_174001|bc25mer_174002
GCCGACACAAGTAGGTGATTTGCGC	GCGTATAACCAGTCCAACTTATCGA
>bc25mer_174003|bc25mer_174004
GACGAGAGTCGATCAGTGTGCGCTA	TTCGCAATGTAACAGGGTGGTTCGT
>bc25mer_174005|bc25mer_174008
CGACGGGCGCAAGTATGTTACGTTT	TCGATTCTTGCTCACGCGCTGAAGG
>bc25mer_174007|bc25mer_174009
GTCGGCGTATGAAACGGAGCTACCG	GCCTGTACGAAGTCCTGCCGATTTC
>bc25mer_174010|bc25mer_174011
GATCTTCACGGCAATCAGTCGTTGT	AACCGCTTCTCAAAACGGATCAGTC
>bc25mer_174012|bc25mer_174013
TGGCTCTCATGCACGTCCGTTTCAA	GATGACTGCTTAACTCGTTGCTGCA
>bc25mer_174016|bc25mer_174017
ACCATTGTGATATGCCTGTAAGCCA	TATACCGTAGTCGGCTGTGGACCAA
>bc25mer_174018|bc25mer_174019
CGCGGTTTAAGCTCTGCTTATGCGT	AGTCTGGTGCTCGGTATATTGTGCC
>bc25mer_174020|bc25mer_174021
GTCAACATTAGCAGTTCTGGAGGCG	GTGCCCATCTGGGACTAGACGTGTG
>bc25mer_174022|bc25mer_174023
GTAGCGGATATCCCAGGTCTTACAA	GATTCTACGAGCTGAACCGTAGGTC
>bc25mer_174024|bc25mer_174025
AATGGTGCGCGAATACATGAGTGTT	TATAGTTCACAACTGTTATCGCAGT
>bc25mer_174027|bc25mer_174028
TCCGGTTTTAGGTAATGCATGACCG	TGTGACCACTGCTTGTTAGTCCAGG
>bc25mer_174029|bc25mer_174030
GTGGGCCTCCAAGCTAAGGTACCTA	AAATGGACTGTACGCCCCAGCTACC
>bc25mer_174031|bc25mer_174034
AAGTGCTTTACATTCAGCCTCACTG	GTTGCTGTACCCCTATTGGTGTGTG
>bc25mer_174033|bc25mer_174035
CTGGTGTAAAAGGGGCACGCGAGTA	GGAAGGCGGTGATTGACCGTACTAA
>bc25mer_174036|bc25mer_174037
TACCTATGTCTGCCGAGTGTCTAGT	GGAGCGTTAGGGCCATGCATTCCTA
>bc25mer_174038|bc25mer_174039
AACTTGAGTACTCCGATCCCAGACC	GGCAGTACAGCTCGTGTATGACAGT
>bc25mer_174040|bc25mer_174041
GGTTGTCGTAAAGCGGACGTGTCCT	AAGTGCGCAGAGCTTACCATTCCAT
>bc25mer_174043|bc25mer_174044
GGCATTAGCTCATTTCGTCACAGGC	AACGGCTCAGCCAAACAGATGTCTA
>bc25mer_174045|bc25mer_174046
GGGTTCGCACCACATCTCATCTGTG	TGCGGGTTGGGACACTACTGGTTAG
>bc25mer_174047|bc25mer_174048
GTATCAGGGTATCCACCTAGTCAGC	GACAATTTCTGATCGGGCAATGGGC
>bc25mer_174049|bc25mer_174050
GGGTTCGTAGTGTTCGACGATCTTC	GCCACCGTACTATCTGCGTGAGATA
>bc25mer_174052|bc25mer_174053
GGGCAGTCTGATACACACCGAGCTT	TGTCCTCCCGGGGTACCACTTATTT
>bc25mer_174054|bc25mer_174055
TCCGACTACCAAACCCATTGTGTGA	GGTCAGCATTTGGCTGTAGTCGATC
>bc25mer_174056|bc25mer_174057
GAATGACACGCTTTCTAGTCCTATG	GATTGGGTATGTCTACTCCTCAGCA
>bc25mer_174058|bc25mer_174059
AGGTCCTTTAATCCTCGTTATAGCC	TGTTCGGCAATTAGACATCAAGTCG
>bc25mer_174060|bc25mer_174061
TGTATAGACCAACCATGTTCCGGAG	ATTGATCTTTCAGTACACTCGCGTT
>bc25mer_174062|bc25mer_174063
TGTTTCGATTGAGCACTCCGTCACG	TATTCCGCGGCTTTCCCGTCCTATC
>bc25mer_174064|bc25mer_174065
TGTTTAGGGCGTAGCGGATACGGAG	GAGAGCTCGAAGTCCTCTCGGAAAT
>bc25mer_174066|bc25mer_174067
AGCAGCCAAGAAAATCGTGGGTGAA	CAGACACAGCACGGATTCGATTGCG
>bc25mer_174068|bc25mer_174069
AAGCTCTAGAGGACTGGAGACGCCG	TCCGGGCTTGATGAATACTCAGACC
>bc25mer_174071|bc25mer_174072
AGTGTCTACAGGGGACTACGATGCC	GGTAACTTCAGCGGGGCAATTCCTC
>bc25mer_174073|bc25mer_174074
TGAGTAAGCGGTAATCGCCCGTGTT	TCAGCCCACCTGAACATCAGTCCTG
>bc25mer_174075|bc25mer_174076
GGTACGTACTACCCTGAAATGTCTA	TTGTGTAACCTCTTCCGCACTAGTG
>bc25mer_174077|bc25mer_174078
TAATAGGGGATCGTGACAGAGCCCA	ATATACCTTGCCAGAGAATCCGGAG
>bc25mer_174079|bc25mer_174080
TCCTTAGATTTCGTCCCAGCTGATA	GAATATGCAGGTTTAGTCCGGAGGA
>bc25mer_174081|bc25mer_174082
AAAAGCGTCCCGATTCATATCTGCC	AAGGACTAGGCAAGGCGGTTCAGTC
>bc25mer_174083|bc25mer_174084
CGTGTGTAATTTCTCGTGCACAGAA	GTTTCCGATTAAGCACAACGGGTAG
>bc25mer_174085|bc25mer_174086
TAGGGAGGTATCGCGCCTATTCAGA	TCACCGCCTATTCTTGTTAAGTCTT
>bc25mer_174089|bc25mer_174090
TTTAGTCCCAGAGATGCTACGATGT	GTCTGGGAAGATGCCTGTGCCAAGA
>bc25mer_174091|bc25mer_174092
TAGTACATATAACTTGCCCTGGTCG	AACTATGGCGCGAAGCTCATCTCGT
>bc25mer_174093|bc25mer_174094
TGCATCAGAGTCACACCGATAGGAC	AGGACTTATACCTTTTCGCGCTCTG
>bc25mer_174095|bc25mer_174096
CTGCGAAGTGAGACGCCATGAGCTT	CAAGATTCAACTCGGGCGGTGGTTA
>bc25mer_174097|bc25mer_174098
AACGTGTGGATCTACATATGCCAGC	GCAGCATTTTAAGCATACCGCATGT
>bc25mer_174099|bc25mer_174100
AATTTCGGTACGGAGGTATGCGACT	AGCCGGGATTGTCGCAGAACGTAAT
>bc25mer_174101|bc25mer_174102
CGTAATTTGCCTGTCACGGTCAAGC	GGGGCTTGTCTGTTTACCGACTAGT
>bc25mer_174103|bc25mer_174104
CGTTAACTAGCCGATGACGTGTTCG	CAGCTCGCTCATACATTGGTGGCTT
>bc25mer_174106|bc25mer_174107
GTTATGTAACCACGGTCAGGCATCT	GTACGGGGCGATTGGTGGTTGTTAT
>bc25mer_174108|bc25mer_174109
TTGCTATTGCGATCATGGGTGAGGT	AGACGTACCCAAAGTGTTTCGATAA
>bc25mer_174110|bc25mer_174111
ACTCCGTCTAACAGTTCATTTAGGC	GGACTAAGAACGTCTACCGGGGACT
>bc25mer_174112|bc25mer_174113
GACCGGGTATTCGACGTCATTGCTC	ATTAAATCTCGTACGTCCCGTTCCA
>bc25mer_174114|bc25mer_174115
TCTAACTATCCTCGTGAGGTGACGG	ATAATGCTGAAAAGGGTTCCGCCCT
>bc25mer_174116|bc25mer_174117
TACTTTGGCTGACGTTTGTCATCAC	CACATTAGGAGACGCTTCCTCGGTG
>bc25mer_174118|bc25mer_174119
GAAAACGTTACATGGTCTGACGCGG	AATTCTTTTGCTTAGCCACCACGGT
>bc25mer_174120|bc25mer_174121
GTACGTTATACCGTCGGTGGCTGCG	AACTGCAGTTGCGTATACTCAGTAG
>bc25mer_174122|bc25mer_174123
TTCCACCCGAACCTGTGGTAGTGTG	GAGGATACACTAACGTCGATCGGGG
>bc25mer_174124|bc25mer_174125
TGCCTTTGTCACGCCCAGTGTTTAA	CTATGGATTACCGTTGCGTATGCTC
>bc25mer_174126|bc25mer_174127
AGGCTTGGCAGTCCCTGTTTTAAGG	GTCACACCGGGGTTACTTAGGAAGT
>bc25mer_174128|bc25mer_174129
ATTATGTAGATCCGTCGTCCGCCGT	TAGGTCGTCACTCCAGACCCCTGTG
>bc25mer_174133|bc25mer_174134
AATCGGGACTCAACTAGGTCGGTGT	GTCCCACACAGCTAAGTACCCAGGG
>bc25mer_174135|bc25mer_174136
GCAGTCTGTTATTGCCTACGACATG	GCAAATTTATTCTTGTGTAGCGACC
>bc25mer_174137|bc25mer_174138
ATCAATATTGCCACGGGCTGGGCAT	TGGTAACACGGATAGTCCTCCGATC
>bc25mer_174139|bc25mer_174140
CCCTTGAACGCGCCATAGCATAAGA	ACTTGTTATGGTCCGACGTACGCAC
>bc25mer_174141|bc25mer_174142
GTTCATGGTTCGCTAAACATCAACC	ATTTACTGATCGCCTCGTGCGATGC
>bc25mer_174143|bc25mer_174144
TGTCTACGTAAAAGTCAGCCCCGCG	AGCTTAGTACTTCTATATCGCTGTG
>bc25mer_174145|bc25mer_174146
TTTTGTTATCCTTACGTTTAGTCGC	GCGTAATTGTTCTGTGCCCCTTACA
>bc25mer_174147|bc25mer_174148
CGTATATGCGTCAATGTGTCCCAAC	ATGTTAGCTGTCTTTCGCGAGTCGG
>bc25mer_174149|bc25mer_174153
ATATAACACGTCGAAGGGCCAGGAG	TTCGCTCTGCTGGTAGGGCGGTATA
>bc25mer_174151|bc25mer_174154
CCGTTTCTTAGCCTCGCTCCCTATG	GGGAGTTAGCCCGTCGCCTAATTCG
>bc25mer_174155|bc25mer_174156
CTAGGGCGGGCACATTCGTATTTCT	ACTATGTATGCTCGACTGGTGGCTA
>bc25mer_174157|bc25mer_174158
TTAGCAGGAGTATCCCGTTCTTAGC	ATCTCTGGTTACCCGCATTTGTCTA
>bc25mer_174159|bc25mer_174160
AACTTTTGCGTGCCAAGAGAGTCAT	GGGATCGGACTTCTCAAAGGAGTGT
>bc25mer_174161|bc25mer_174162
GTCGTTTGTCGACACTTGCCTTGGG	CATCTACTCACTAGCACAGGTTGTA
>bc25mer_174163|bc25mer_174164
GCTCTGTTTTCGATAAGGTAGGCGC	CTAAGGACACAACGGCCAAGAGAGA
>bc25mer_174165|bc25mer_174166
TTGCGAAGTGCACGTGTTACTCATT	CCTGGCACGTAGGCGTGTTAACATG
>bc25mer_174167|bc25mer_174170
GATTAGTCATGCATGCCTTTCATCA	CAAGTTAGAACGGCTGCATGTGGAC
>bc25mer_174169|bc25mer_174171
GACTAGAGCGCCGCATTGTATATTA	GCTAGTAAGCTTAGTGCTGACTCCC
>bc25mer_174172|bc25mer_174175
ACAACAAGGCTGGTACTCACTAGGT	TTAATCCTCACAGCGTGGGTTTCGC
>bc25mer_174174|bc25mer_174178
CCGTCTCTCTTAAGCAAATTGGCGA	ATCGAAGGTGCAGTATACGCGCTTG
>bc25mer_174177|bc25mer_174179
CTGTCTGACGGTGGGAAGCAAATTG	TATTCACATAGGCAGCCCGGTCTTT
>bc25mer_174180|bc25mer_174181
CTATGTATCACACGCCCAGGCTTGT	GTTTCGCGGCCCGGTTAAATGATTA
>bc25mer_174184|bc25mer_174189
CCGTTGGAATACGTTGGCGCATAAA	AGATACGATTGAGTTCGCAGACGGA
>bc25mer_174188|bc25mer_174190
CTCCAGTCTATAGGATTGCCTGTAC	TAACACGATGTCGTTCGACCCTGGG
>bc25mer_174191|bc25mer_174192
GGCTGTATACTGAGTTACGCTCCCG	GGCTTGACTAACACTGTACTAGAGG
>bc25mer_174193|bc25mer_174194
GTGATGAACGCTAGCTCTTATGTCG	AGTCCAGTCCTCTGGATTACGTTCT
>bc25mer_174195|bc25mer_174196
TTAGCGGAGTTATCTGGCCGCACAT	TGGTGTTTGGCTCAAGTCGTCAAGA
>bc25mer_174197|bc25mer_174198
GTATAAGGACACTACCTCGTTATCC	TCAGTCCCTATGTACTAGTGGTATC
>bc25mer_174201|bc25mer_174202
TGGAACCAGCGAACCATTGTGTGTC	TCCGGAATTGTAGACGGTTCCCCTG
>bc25mer_174203|bc25mer_174204
TGGATATCACCTAGCCCGGCGAATA	CTTGATAGTTCTCAACTTTAGCGTT
>bc25mer_174205|bc25mer_174206
GTTTAGACTTACTGCATTACGCTAT	TGTTAAAGCATGCATACGGGCTGCT
>bc25mer_174207|bc25mer_174210
GGAGTTCACTCTCTATGTTAGGACG	TAGGTCCTCAGTGGTCGGTCAGTTG
>bc25mer_174209|bc25mer_174211
AGTGAGCAGAGTCTATTCGTAACTC	AGGCTTGCGGCTATTAACCGTCGTT
>bc25mer_174212|bc25mer_174213
ACGGTTCTAACGATCACGAACTGTT	ATTGGATATTTGGAGCGCACCCTGC
>bc25mer_174214|bc25mer_174215
GACTCGACCCTGTAGACTTCGTTCT	AATTGTCCTATGAAGTCACTCGTTG
>bc25mer_174216|bc25mer_174217
CCAGTACATGGCGCAGTACGGTTTC	GACATCAGGTGCTTTAGTTACACTA
>bc25mer_174219|bc25mer_174220
CGTATACTGATGTCGGTCCATGATG	TGACTAACTTTGTTTCACCCGTGTT
>bc25mer_174222|bc25mer_174223
TAATAGTATCCTGTATACGAGCCGT	TGACCCTAAACTTTAACCCGCACCT
>bc25mer_174224|bc25mer_174226
CGGGAGTACCGAAGGACAGCCATAG	GAACACCTTGTCAGTAAGAGGCCAA
>bc25mer_174228|bc25mer_174229
ATCGGATATGTCATGGACCTCGGGA	CGGACAAAATAGTTGGGTTGGCTCC
>bc25mer_174230|bc25mer_174231
CGGGCATTACTGTCTAACTCACAGG	GCATGTTTTCCTCGGCCTATGCTTG
>bc25mer_174234|bc25mer_174235
ACTCGATTTTAAACCGTCCGCTCCT	GTTGAGCCTTTAACCATTCCAGCTG
>bc25mer_174236|bc25mer_174237
ATTATCTTTGCTTGTCCCGATGTTT	GCGACGTATAAAAGATGGGCGTTGA
>bc25mer_174238|bc25mer_174239
CGCAGTTAGAGCAAGGTACTTGCCC	CTCAATCACGTGATGCCCTATCCAG
>bc25mer_174242|bc25mer_174243
GGTACGTACACTTTCGGCGATTCTT	GATTCAAACGCCCATGGGTCTTTGA
>bc25mer_174245|bc25mer_174246
TACACATTTTGTAGTGCTGTACCGT	ATGGTCCAACCGGCTTTTCGTCTCA
>bc25mer_174247|bc25mer_174248
GGTGCTTGACCAATCAGGTCCGTTC	TGGCTGCGTACTTTCTGTGCAGGAG
>bc25mer_174249|bc25mer_174250
TCGCAATGCGCTCCTAGAGATGCAT	CAAATTCGAGATTCTACGTCGCGGC
>bc25mer_174251|bc25mer_174254
GGTTGGAAGCCGCTTAGAGCTGTTC	CCGTGCTGTCTATCGAGTCTGGAGT
>bc25mer_174253|bc25mer_174258
TGAGCTTTTCACTAACCGGTATCAT	TTACGGTATATTGCGCAGGGCCAAG
>bc25mer_174256|bc25mer_174259
TCGTATTTCATTGGGGTTCTATACC	AATAGCTGGCACTAGAACCGCTTAG
>bc25mer_174260|bc25mer_174261
GCTGCGATTGAAGGATCTCCTTAAT	ATGTGACGACAAGCACTTTGTTCGC
>bc25mer_174262|bc25mer_174263
CGCGGGATAGTTGCTACGCAAGTTA	GGGATCGATGGTTGAGGAGACAAGT
>bc25mer_174264|bc25mer_174265
AGTGCCGTCTTTAGCGATACCTCTG	ATTGAATGGAGCCAGTACGTCCTTT
>bc25mer_174266|bc25mer_174269
CAGTTACACCCATTCACGCCTCACG	ATTCGTGCCCGCTTGTTAAGCCATA
>bc25mer_174268|bc25mer_174272
TTCTTCGGATTCATCACATTCTACA	CACGTACGACGAGATTCGGTTGTGA
>bc25mer_174271|bc25mer_174275
TAGACCAAAGGAGCTTCGTTAGCGT	AGTGTTTGAAGGCCGATCATCTGCT
>bc25mer_174276|bc25mer_174277
GTAAGACATTGCCCGCCGGTAACTG	GTTCAACATTTTGATGATTGCTCCA
>bc25mer_174278|bc25mer_174279
GGTAGGGATTTCCACGGCTCGTACT	GGATCTTTTCGTAAATTCGTGATCC
>bc25mer_174280|bc25mer_174281
AAGCTCGTATTCAATGTACTCCCCA	GGGCCGGAATAGTGCAGTCATGTCT
>bc25mer_174282|bc25mer_174285
AGATCAGGGACGGTACTAGGTATAG	ATCATTTCCAGCGTTTGCCCTTGCT
>bc25mer_174284|bc25mer_174286
GATAGCGTATGGCGATATCCTTCTC	CTATGTCTACTTTCCCCACCGTGCT
>bc25mer_174287|bc25mer_174288
CGTTGCGAAACGTTGCCTGCTGTAC	GTCTTAAAGTGTGAGGCTCGACCTT
>bc25mer_174289|bc25mer_174290
GCAAGTCGTGGCTGCCATGTCTTTT	GTATCCATATCGTCAGCCCGCCTCG
>bc25mer_174291|bc25mer_174294
TAATGTCCCGTCGACTTTCGGCGTC	ACGGCTTAAATTAGGCTTATCCCCA
>bc25mer_174293|bc25mer_174295
CGATTGACCGTCGTCCTAGTAAGGC	TCGTGTATTGGGGAAACCACCTGTT
>bc25mer_174296|bc25mer_174297
TAGTAGTCTGAAACGGCGTGTTGCC	CATTGGGTAGAGTCCAGTCCGTGGT
>bc25mer_174298|bc25mer_174299
ACTTCTCTAAGTACGCCCCAATAGT	GTTGTACCGGATTTACAATTCCTGA
>bc25mer_174300|bc25mer_174301
CGGAACAATTAATCAGCCTTGCCGC	AGGATCATTCTAGCGCGTACTATAC
>bc25mer_174302|bc25mer_174303
GGATAGCGTACAACTGATGCTTGAC	CGGTTCGTAATCATTCTAATGCGAA
>bc25mer_174304|bc25mer_174305
ATCCCTCATTCAGGACCCTCCAGGA	AAATCCGCCTCTTGGTGGCAGCTAT
>bc25mer_174306|bc25mer_174307
GTGTATACAACAGGCTGCCTTAGAT	GTTGGTAATTCCGATCGTGTCGTGC
>bc25mer_174309|bc25mer_174310
TAAGTCCGCTGCGCCCGTCTTAATT	TATAGCTCGTTATGGACCCCGGTGA
>bc25mer_174311|bc25mer_174312
TCGACGTTATCTTCGTTTGGAGGCA	CGGTGGCGATCTCATACGTTCATAA
>bc25mer_174314|bc25mer_174315
GCGGTAGTCCTGATACGTCATGGCT	TAAACATTCGTGAAAGCCCAGAGTG
>bc25mer_174316|bc25mer_174317
CTGATGGTAGTTACACATACGACTT	TTAAACCTTTCCGGCGTCGAGGGTG
>bc25mer_174318|bc25mer_174319
GAGAATCACGAACCGGACCTCTCTG	AACTATCTATACATGGAGGCCCCGG
>bc25mer_174320|bc25mer_174321
TTTCGTTGGTCCACTGACGACAGTC	GAGTTTTCCGTTACCCATATCAAGA
>bc25mer_174322|bc25mer_174323
ATTTCGGTCGCATGCCTGTCGGTTT	CAATTACTGAAGCCGTTACGCTGCG
>bc25mer_174324|bc25mer_174325
GCGTTGCTAATTCTTATCCAGGGAC	ACCGTTGGGACCAGCCTTTATAAAG
>bc25mer_174326|bc25mer_174327
GACGACTAATGTTTTCAAGCCCTGG	GGCTTCCTGTTGATAGCCTGCACCA
>bc25mer_174328|bc25mer_174329
ATCTTACTGTACCTTTACCTACGGG	TTATCGCATACGTCACACTCTCTGT
>bc25mer_174330|bc25mer_174331
CGTTACGATGTGGCTCCCCAATGGA	TGCAGGTGTTTCGAGTTCAATCTAT
>bc25mer_174332|bc25mer_174333
AACAGTTCAAGTCGGCACTATGGCG	TAGATCACCCACCCCTAAGGCATTC
>bc25mer_174334|bc25mer_174335
GTTTCCATTGGCACCGGGAGCAATT	TGGCCAAATTCTTCGCCTGTGACAT
>bc25mer_174336|bc25mer_174337
ACATACTGGTCGGCGTGGACGATAC	TGATTGTGTCGGTAAACGCCCGGTA
>bc25mer_174338|bc25mer_174339
TATCGGTCAAATCGTTATCCCATAT	TTCCTATAGCTATGTGGGCGCAGCC
>bc25mer_174340|bc25mer_174341
TAATTTAGTCGTTTCCTTGTTCCGC	TTCGGAATGAGCGAAACGTCCGAGG
>bc25mer_174342|bc25mer_174343
CAGTGAGCACTCTTGCGCGTAAAGA	AGAAATCACTCGTGCTTGCCCGAGG
>bc25mer_174344|bc25mer_174345
AATTGCCAGTGCGTCACAGTAAATT	GAGTATCTAGGTCCGGCCTTCGACG
>bc25mer_174347|bc25mer_174348
CTGCCGAGATGTTATGAGAAATGCT	GCGTCGATCTAACCTGAGTCTCGCA
>bc25mer_174349|bc25mer_174350
ACTCTGGTGATCGTACAAGTGTCTT	AACGGTGTTCCCTGCTTGTACAGGT
>bc25mer_174351|bc25mer_174352
AGCTTACACCCTACGGTCCAGATGC	CTCCGACGCGCGCAAAATTGCTAAG
>bc25mer_174353|bc25mer_174354
TAGATAGCAAAGCAGCTCATTCGGT	ATGGGTTGCGGCCCTCATATAACAC
>bc25mer_174355|bc25mer_174356
AATCGGTTTAGATCGCCAAGCTCAT	AGTACAATGTATTCGCGGCCCGTTT
>bc25mer_174357|bc25mer_174358
AAAGTTCTACGCTGTCTTTGTGACG	GCGATATTTGGGGAACTAGGCCGTC
>bc25mer_174359|bc25mer_174360
AGTTATCAGAGGGTCAGTCGGGACT	TCTTGGTAATCCGCGCCAATGGGTC
>bc25mer_174361|bc25mer_174362
TACAAGAGTACTGGTCCAGTCCCTA	CGGTTGTGTCTGGATACCTAGTCGA
>bc25mer_174363|bc25mer_174364
TAAATTACCCCGTGACTCTACTGTA	AACCGAGTGGCCCTAGTACTCAAGT
>bc25mer_174365|bc25mer_174366
GTGCATTAGACTGGTACCTCTAAGT	GGGAGGCAGCGAATACTTTGCTCCA
>bc25mer_174367|bc25mer_174368
CTGTAATTTACTCGCGGGTTCCCTT	TTAACCATGTCACAGAGTGCCATAC
>bc25mer_174369|bc25mer_174370
TATGTCTTTTAATCGCTTCATGCTG	ACATGCGTATGAGCGTAGTCCTCGT
>bc25mer_174372|bc25mer_174375
AGATGGGCATGGCGATGCTAAAGAA	GCGTTTGTTACCACTTCTCAATTTA
>bc25mer_174376|bc25mer_174377
TGTCGCGTTGAGTTCTTCCCTCAAA	ACTGTCTGCTCACGAGTGAGTCCTG
>bc25mer_174378|bc25mer_174379
ATAACACGCGGACTGCGATTGCTGT	ACTCGTTTGAACAGTAGTTGCCGCA
>bc25mer_174381|bc25mer_174384
CCCATTAAACGCTCCTTGAGGACTT	AATCACGTATGAGTATAGGCCTTCT
>bc25mer_174383|bc25mer_174385
AGTGTCACAGATGCTCGGTCATATG	AGGACTGCTGTAAGGTATAGGGAGC
>bc25mer_174386|bc25mer_174390
CACGCAAATCTAATCAACTAGGCTT	GGTAACGGGTCGTGCCACTATTCCG
>bc25mer_174388|bc25mer_174391
GATGAAGCTTGCGATTGATACCCCG	GCAATGATGAATGCGGTTTACAGCA
>bc25mer_174393|bc25mer_174394
GTTCGTTAACTCGATAAGTTGACAC	TGGGTTTCATCTCGCTCCAATCGAT
>bc25mer_174395|bc25mer_174396
AGTTGCGTAAGGCCATACTGATACT	AGTGTCTTAAGCGAAACCTAGCCGG
>bc25mer_174397|bc25mer_174398
CATGGTATCTGAACGTCAACCCGTA	AGTCTACAGATCCCTGATACGATGT
>bc25mer_174400|bc25mer_174401
GTAGTCATGTCTTGATACGCTACTA	ACTGATATAGTACGCCGTCTCTTCA
>bc25mer_174403|bc25mer_174404
CGTGTCCGCGTCTACTGACACTTAA	TGCTCTGTTTAGTCGTATTCCGGAA
>bc25mer_174405|bc25mer_174406
TAGGCATACAAGTGTCACAAAACCC	GTACGAACGGGGCCGTCAGACTTAA
>bc25mer_174407|bc25mer_174408
GGTGGACGCAGTCTCTACCTGTAGA	CGAAATTGAGTCGCGGCCTAAGTCG
>bc25mer_174410|bc25mer_174411
TATAGGCCTTCAAAGCCGCGGTTTG	ATGTACTGTATCTGACGCTGGGTGC
>bc25mer_174412|bc25mer_174413
CTCTCATATCTGTAAGCCTCACGCA	TTCGACCAGTCGTTCTCGGTCATCG
>bc25mer_174415|bc25mer_174416
ATGTACTCGGAGAGCCGCTATAGTG	TATTTCCAGTGCGGTGGCAGTCTAG
>bc25mer_174417|bc25mer_174418
ACATTCTGGCTGAGCGGACCAATCG	GCGCCTGGTACGCCAACATGAACTA
>bc25mer_174419|bc25mer_174420
GCTCCCTGGCATATAAAGCTTGAGG	TTAGCCGCTCGTCTCTAGAGGTTGA
>bc25mer_174421|bc25mer_174422
GAGACGTTTATGTGAACGAGCGGGC	CCGTATTGTGTCACTAACCCGGACC
>bc25mer_174423|bc25mer_174424
GTTGACCGTCCCGATTCTAATCCAG	TTTGACCGGTAGATCCACAAGCGAT
>bc25mer_174425|bc25mer_174426
TAATTCATTCGCCCGAGCTTTCCGT	TCGTTAAACACAGCCGACACTCTGG
>bc25mer_174427|bc25mer_174428
GGCATATCGTCGTCAGTCTGTTTCT	TGTTTCGGATCTTACTCGAAGGACA
>bc25mer_174430|bc25mer_174431
CGTACTGTTAGGTGATGCCATAACG	CCGTCATTAACCGTCGACTACCCTA
>bc25mer_174432|bc25mer_174433
TGTATAGCGCGACTTCTTCCCATCG	GGCGGGAATAATGCGTATTCGCCTT
>bc25mer_174434|bc25mer_174435
TTCTGGTTCGGCTACATAAAGTCAG	CCAGGTAGTTATCCGGCTTTAGTAT
>bc25mer_174436|bc25mer_174437
CGTAATTGTGCGACGTTGCTCTCGT	GCGTCGATGTTAAGTCATTTCCGAG
>bc25mer_174438|bc25mer_174439
CTTCGGGGAAATTCAGGCCTACCAT	TGAGATTCGTCCAGGCAGTCTCCAA
>bc25mer_174440|bc25mer_174441
GCTAGTCCAAGCAGCTATACTGTGG	GGGCCTCTCCATTAATCGAAAATGT
>bc25mer_174442|bc25mer_174443
CGGGCGAATCATTGATACAATAGCC	AGATTTGACCCTTTGCTCGAATTTC
>bc25mer_174444|bc25mer_174445
ATTTTCGTGAATCATGGACGTCCAA	GAACCGAGATTGATCCGGAGATGCA
>bc25mer_174447|bc25mer_174448
ATGGGTTCCGCTCATCTCGAAAGGT	CTTGTATGCATTTGGGTCTGGCGCA
>bc25mer_174449|bc25mer_174450
GTCTTTACGAGACTCTGGGGACTTC	ATAGGGGAGCTCTGCATGTTATGTG
>bc25mer_174451|bc25mer_174452
GCAGTCATCGATATAAGTTTCAGCC	AGGCATCATGCCCGGTCCTAAATCT
>bc25mer_174454|bc25mer_174455
TTAAGTTTGCCCGAAGCCGATGATA	AGATAGGTCGAACGCCTACGGTAGG
>bc25mer_174457|bc25mer_174459
CGATTCTAGCATCGACTCCGGCGTA	TATCGATGGCGTATCCCCAAACGGA
>bc25mer_174460|bc25mer_174461
CAGTATTGTGATGAACCGGCACTCT	ACTGCGTAACTTTGGTCGATCTAGC
>bc25mer_174462|bc25mer_174463
AGTTGATCGCTAGCTTTGGGGTTCA	GCGAGAGGAGCCTCTTCTAGTGGGT
>bc25mer_174464|bc25mer_174465
GCGCTTTCACACGAGGGGTAGAGTC	TACGTTCATACCCCGGGAACAGTCC
>bc25mer_174467|bc25mer_174470
TATGGTCGCTGGATCACACGGGTTG	TGCCGCCTACTAATCTGAACCTTTC
>bc25mer_174469|bc25mer_174473
GGGTTACGCAGAGCAAAATCGTGTC	GACAAACGGGCGGTCAAGTCTTTAC
>bc25mer_174472|bc25mer_174474
GGACTGTTCCAATCTGATGGGCTTG	GCGGACCAAAATTAGCCCTCACAAT
>bc25mer_174475|bc25mer_174476
AATGCCTGGGTATTTCACGGATACA	GGTTCCAGGGGCCAGTTCCAAATAT
>bc25mer_174477|bc25mer_174478
TGTCAATGAATCTGTTGCCTGTCGA	AGCATGTATTAAAGCTCTTGTCGCT
>bc25mer_174480|bc25mer_174481
GTAACCTTAAATCGACGACGCGGCG	GATCGACGTTGGCTTTCACGGTCAG
>bc25mer_174482|bc25mer_174485
CCAGTAGTTTCGCGTCCGACTGAAG	ATCATTGGCTGAGTTCATGGCCGGT
>bc25mer_174484|bc25mer_174486
CTCTGTAGGTATACATCTAGCCAGA	CGTACAAGGACGGCATGGTACTTCT
>bc25mer_174487|bc25mer_174488
GAATTATCCTAACGTACTCGCTCTA	TATTCTCCGACGGGCAACATACTCT
>bc25mer_174489|bc25mer_174490
ACTGGTGATAGCTCAGTTATCGCCG	TGGGGTTCCTATGTAGCTCAAGCTA
>bc25mer_174492|bc25mer_174493
TGTTCATAGTTTCACCTCTCGGGTC	GACCAGTTCATGTAACGCTGGTGCG
>bc25mer_174494|bc25mer_174495
GTCACTTATTCCGAGAGCCGTTTGC	TGGCACCCTTGGTTCCATGTTAAGG
>bc25mer_174496|bc25mer_174497
GGGCCAGATCCAAACCACATCAAAC	GCTTAGCAACGATCAACCCACTGGT
>bc25mer_174498|bc25mer_174499
GCCTTGGTCGACGTATCGAGTCATT	ATAGCACGTTCGAGGACGCCTGGTA
>bc25mer_174500|bc25mer_174501
TGGGATCATAGTAAAGTCTGCGCCA	TTGTATACAGCGTGGCATGTCACAG
>bc25mer_174502|bc25mer_174503
ATGGTAAACTTGATACGGGGATTCA	CTATCGCTGAATCGTATTCCCAGAA
>bc25mer_174504|bc25mer_174505
GTCTTTCATATCACCTGATATACCG	AGGTTGATCTCACGCTACGTACCGT
>bc25mer_174506|bc25mer_174507
ATAGTCTTAGCCCTGCGCTTATCAA	ACACGACACTGCCGGAAGAGTTCAT
>bc25mer_174508|bc25mer_174509
GAACATCGCAGCCCGGATTATCATA	TGGTTTCTTCCCACACGGTCTATTG
>bc25mer_174510|bc25mer_174513
TTGAACCTATTGCCGAGCGAGCTCA	GACACCATCAACCGTGTCCGTTCTT
>bc25mer_174512|bc25mer_174514
AGTTGTATTCCCTTTCTCATCTACT	TTAACTCCCGACGCAAGTGAGTACG
>bc25mer_174515|bc25mer_174516
TATCTGGGCACGTCGAGAGAACAGC	GGAGTCCAGTACAGGTCAAGAGCTT
>bc25mer_174517|bc25mer_174518
TTCTAATTCCTGGCAGTCCCTCTTA	ATCAACTAGCATAGGTTCACAGCTG
>bc25mer_174519|bc25mer_174520
CTCTACATGCGGGGTGTAAGTGATC	GGCGTGTAGCGAATAATCCCCTTCT
>bc25mer_174522|bc25mer_174523
CTGTTTAGTGGAGGCTCGTGTTACG	AGTGCCTAAATTTTAGTCATACTCC
>bc25mer_174525|bc25mer_174526
CGAGGCTTTATAGATACATTCCGCT	CGGACTGGGAAACCTCAATTTGGTG
>bc25mer_174527|bc25mer_174530
GACTAGGGGCGGGTTCTAAACACCC	TACATGGATAATCGCGTTTTGCGAC
>bc25mer_174529|bc25mer_174531
TTGTCTAATGGCTTCGTCGCGATGA	AGACAATTCTGGACGGCCTTATGAG
>bc25mer_174532|bc25mer_174533
AATATGGGTCCACTAGTCCGGAACC	GAACACTTGACTTGTTCCTAATCGC
>bc25mer_174534|bc25mer_174535
GCTGACTGTGAGCTACTTACGCAAC	GTAAGACGGTGCCTTGACATGCATA
>bc25mer_174536|bc25mer_174537
CAGTTTAAGGGCGACGGCCACTATA	CGATGAGGGATACCCTGGCAATCCT
>bc25mer_174538|bc25mer_174543
CCGGTGTCCACGTCTTTATTTCCCA	CATGGGCCAACTTGATTAGTCATAC
>bc25mer_174542|bc25mer_174544
GAACATATGGCTTCAGGCGATATCG	AACGTTGTACGATCCTTATTCACTG
>bc25mer_174545|bc25mer_174548
CCGTCGGAGGTAATTGGTTGTCTCA	GTCGTGTCAAAATGTACGGTCGGCC
>bc25mer_174547|bc25mer_174549
GACGTTACGGGTGGCAACAAGGATC	GATTCATGCTCTTACCCCGGGTAGT
>bc25mer_174550|bc25mer_174551
GGCAGGCGCATTCTTTAACATAGGC	GTATACGCCTCTCTTAGCTCTTGGC
>bc25mer_174552|bc25mer_174553
TCCTAGTCACCTAATAGTCGCGCTT	GACCTTAAGGTTCCTCGCAAGTGCT
>bc25mer_174554|bc25mer_174555
ACAGTGGTGTGCGTTTCACGGATCA	TTCTGGACGTAATGGTGTTCTCAGT
>bc25mer_174556|bc25mer_174557
GGTCCTAAGTGCTGAAGAGGGCAGT	GGGTGTCTAACCGGATCGAACGTTA
>bc25mer_174558|bc25mer_174561
AATTTATACTGCATCTAACCCCTTG	AGTGGACTTTACAGGCCATCGATCG
>bc25mer_174562|bc25mer_174563
TTATCAACTGCTTGGGGCCAGACTG	TTTTAAATGCGCTCAGGCTTCCAGC
>bc25mer_174564|bc25mer_174565
GTTACGAGAGGTACAGCCGTTAACC	AATCTTGCCTGATAAGTTCCGGAGA
>bc25mer_174566|bc25mer_174569
TCACGTGCCCTTCCCATAAACCGAT	ATATCGTGCTCCATTACATCTGATT
>bc25mer_174568|bc25mer_174570
TGTGTAACGCTGCTATCGATCAAAT	GGTGACGACAGGCCCAGGACTATAT
>bc25mer_174571|bc25mer_174572
ACGGCCAGCGCAGGAAATATGAAGA	GAGAGCGTCTGCATGACCATATCAT
>bc25mer_174573|bc25mer_174574
GTGGTTCATTCCAAGTGTGGGCATC	CTCTACCCGGCATATGTCAATAAGA
>bc25mer_174575|bc25mer_174576
GTACTTATCGAGACATACCTGGTCT	GGTTCGTATCGGAGCATGATTCGCG
>bc25mer_174577|bc25mer_174578
TTTGTGAATATGCCTGTCGCTGGCC	ATTTGCCTTTATGAAGCTTAACTCC
>bc25mer_174579|bc25mer_174580
GCGGTGTTCTCGACAGATCGTATAA	GAATTGCTCGACCTACAGCAATCTT
>bc25mer_174582|bc25mer_174583
CAGAATAGGCTCCTCGTGGAATCGC	ACGAGAATATCCCGCGTTTCATCGC
>bc25mer_174584|bc25mer_174585
TGTTAGGCGACAGTCCTCACGGTCT	GACTCGTCCGCTCGTCGGCAATATT
>bc25mer_174586|bc25mer_174587
GCACACGCACCGGAAGTTTATTTGC	TCAAATGGCGAACCACAGCCTCATA
>bc25mer_174588|bc25mer_174589
CCTATGGAGGAAATCCGAGCGTTTA	CCTAGTAATCACCACGGGGCAAGTT
>bc25mer_174590|bc25mer_174591
GTCGATGTACAACCATTCCTTAGTT	GGAAAGTGTTCCGGTAAACCTCCAC
>bc25mer_174592|bc25mer_174593
ACTTTGATGGCGGTCCGCAATTCAG	TAGTCTCATATCATGCAGCTCGCAA
>bc25mer_174594|bc25mer_174595
GATACGTGTCAAGGTACCGTTGGTT	TATGCCGCATGTGTGTAATCGAGAG
>bc25mer_174596|bc25mer_174597
GCGGTTCCAGGGTATAGGTCGCTAT	ATCGGTTGAAGTTCCTCGTGACCCA
>bc25mer_174598|bc25mer_174599
ATGTTATACACGCCTGGCTACCGTT	AGGTATTTTGAGGAAGCTGCGTGGG
>bc25mer_174600|bc25mer_174601
GTGATTTGCCGCTTTGCTAAGTAAC	GCGTGCATGTTCGGAAGCTCAAAGT
>bc25mer_174602|bc25mer_174603
CTGCGTCCTGGAGCTTACATCATTC	GTGCTTACTATCATGGGCGAGACGG
>bc25mer_174604|bc25mer_174605
CAGTTTAGCGCACGCGAGGTTACTG	ATTCAACAGTCATACCGTTACGTGG
>bc25mer_174606|bc25mer_174607
TTCCCTAGGAGGCATTCTCGCGTAT	TAGATGTATGCTCCACGTCCACAGT
>bc25mer_174608|bc25mer_174613
GTAGACGCCTGTCACAACGTAGTAT	AAAATTGTGCGCCACGCAGTTAGTT
>bc25mer_174612|bc25mer_174614
GGACATGTGGATTCTACTCGCAAAG	ACGGAGTTAGCGGCCATAGTTAGGC
>bc25mer_174615|bc25mer_174616
GAGCTGTCTTGCCTCTCATTCTTTA	CTGGGGTGGTCGATTATCTGATACT
>bc25mer_174617|bc25mer_174618
TACGGCTGTGTCACACGGAACGAAC	TCCTGTGTTAACGAGGACCATTTTG
>bc25mer_174619|bc25mer_174622
TTTTATTGCGATCTGTGGTGGCTAT	GGTCAGCTTAAACGCCATCTGGTGT
>bc25mer_174621|bc25mer_174623
GATGTTCCGCCTTGCGTTGAGTTTG	AAAGTAATGTGCGGCTTTGGCCTTC
>bc25mer_174624|bc25mer_174625
CTGTAAACTTAGCTTAGTCCGCCTT	CGTCGCGTACTCTCAATATCCCAAA
>bc25mer_174626|bc25mer_174627
GTAATTACCTGCCCGCATCAGGTTA	CTTTTGGCGTTCCTATAGGGCCATC
>bc25mer_174628|bc25mer_174629
GGTCTTTTATGTCTACGCACCAGAG	CTTACAGTTATCACGATTCCTTTCG
>bc25mer_174630|bc25mer_174631
ACGACATATCTTGAGCCGCCAACGG	TGTAGAGACGGCCCCAATCTGTTTT
>bc25mer_174632|bc25mer_174633
GATTTGGTATTATCGCCCGTGCGGG	GACACCCAAGTCGTATATACTCTCT
>bc25mer_174634|bc25mer_174637
ATGTGCCGGGCAAATCCAACATTCA	ATGTGAGTCTATACGGTGCAGATCC
>bc25mer_174636|bc25mer_174638
CAAACTGCCGCGAGTACTCAGTGTA	CCTGCGGCCCATCTCTCCATTTCTT
>bc25mer_174639|bc25mer_174640
CATCGGATTTGGCTCGACGTAGTAG	CCAGTGGCCGGATAATCCGCGTATA
>bc25mer_174641|bc25mer_174644
GCAATTCCGGTACAGCCTCCTTTCT	ATTTACTACTCCTACGCCGCTGGTG
>bc25mer_174643|bc25mer_174645
CGTTGGCGGCCATATGCATTATCGC	ATGAAGGTCCACTTCCCTTGGACTT
>bc25mer_174646|bc25mer_174647
TGATTGTACCGCCGGACGGATTTGT	ATGACGGCAGTCCGCTTTTAGCCAT
>bc25mer_174648|bc25mer_174649
ACGTACTGATAACTGTCTAGCACGT	TTTGGTTCTCTATCCCGTTTTCAGA
>bc25mer_174650|bc25mer_174651
GAACTTAAACTTATGACGCCTGCCC	CGTGCTTGGATTAATTGAGTTCCCC
>bc25mer_174652|bc25mer_174653
GACGCAAATGTGTATTCCGTTTCGG	AGTGTAGAGTGCCCTATCTCTGGCT
>bc25mer_174654|bc25mer_174655
CTTAGGATTCACATAGTTCGTAGCG	GTCTTAGAATGCTTCAGTTCGAGGC
>bc25mer_174656|bc25mer_174657
ATACCTGTCTACCGCGGGTCCTTCA	TTGCGCATCAACCTTTAATGGTCCG
>bc25mer_174658|bc25mer_174659
GTAAGTCAGTCAGTGCGTCCTTGGT	ATTGCCGTTACTGACTGACTGTGCC
>bc25mer_174660|bc25mer_174661
GCAGCCACTGATATATAACCGAGCA	TGTCAGATGCCTTCTATTATGCGTC
>bc25mer_174662|bc25mer_174663
TACTACCACGTCAGTCTATCGTCCT	GATGACTTAACTTGGGGTTACCCGG
>bc25mer_174664|bc25mer_174665
TGCCGGGTCGGGTCTAAGACTAATG	TACAGTCTGTTAACTCATGTCGTTA
>bc25mer_174666|bc25mer_174667
ACTACGGGGAGTGGCCAAATATTAA	TTAGCCAATGTTAAGTATCAGCCCT
>bc25mer_174668|bc25mer_174669
AGTCTAGCAAGTATCCCGTAGCCGA	TCGAGTATATTCCGCCCAACGGGTA
>bc25mer_174670|bc25mer_174671
ACTTGATAGCGCACGGAATCCTCGG	TAGCCTAATCATATTGGCGCGCCGT
>bc25mer_174672|bc25mer_174673
TGTGTCATACATGCCTGTGTGATCG	TAATTGCGTGGACATCGGTCCCATA
>bc25mer_174674|bc25mer_174675
GAACCAGCCTAACTGAGCTTGCTCT	ACTAGGCGTTTTAGTTTCAAGGCAC
>bc25mer_174676|bc25mer_174677
TCGCAAGGTACCAGTCAGAGGGTAT	AATTCGATCTTTTACGACGCTTTAC
>bc25mer_174678|bc25mer_174679
AGGCTATCACGGTACCTATGTGTCG	GTTTGCCTTTTCGTATCTGGCTATA
>bc25mer_174680|bc25mer_174681
TGATCCTGTCACGCATGTTGGTACG	GTGCAGAAGGTATGTCTAATTCGGT
>bc25mer_174683|bc25mer_174686
GCTCAGGATTCCGACTATTTGATTA	AGCTGGCGCCTACATCAACGGAATT
>bc25mer_174685|bc25mer_174687
TTGTCAGCTTAGACCGTACGGAAGT	GCGTGACTTTCATTTACTAGACGGC
>bc25mer_174688|bc25mer_174689
CATAGCAGTTCCACTAGCCTTACGG	AGAGTTTTGACTTAATGCGCCGCCC
>bc25mer_174690|bc25mer_174691
TTAGGTGATATAGAGTCATAACCCG	GGATCGTTTCTCACTTAAGTTACAG
>bc25mer_174692|bc25mer_174693
GTGAAAGCGACACTCACTAGTCGTT	TAGTGCGATGTGACTCCTATGTTCT
>bc25mer_174694|bc25mer_174695
ACGCTACTCGATTTTATGCGTCGCC	TGCACAATATGAAGTTCTCGTGTAC
>bc25mer_174696|bc25mer_174697
ATATGATTGACCTGCAGCGAATAGT	TGATTAGGTTCACGCAGTACCCAAG
>bc25mer_174698|bc25mer_174699
TACCGTAGATTTGTGGGGCCAAGCG	GGGTTTGAGTAGTAGACCCCTTCGG
>bc25mer_174700|bc25mer_174701
ATATCTCGGGTCCGTGGTGGACTTC	CGCGTGCCGTACTCCTCTTTAATCA
>bc25mer_174702|bc25mer_174703
TAGGGTAAGTAGCATTAGCTCCCGC	AGGAACCCTACAGACGCTCAATAAT
>bc25mer_174704|bc25mer_174705
AGTCGTATCTTACCGCTTTCGACGG	TTCCGGTTTTCAAGTCTGTGGGACC
>bc25mer_174706|bc25mer_174707
AAGTACTCTACGGCGGTTTGCTTCT	TCTAACTGGCCGTTCGTAGGAGGTC
>bc25mer_174709|bc25mer_174710
CTCCACAGTACGATCGGCAGTACCC	ATGGGTTGTCTCCTCTGATAGCCTA
>bc25mer_174712|bc25mer_174713
CATCAATATTAGGGGTGGCGGAGAC	GAAAGTCTGGCATAGTCGTACGAGC
>bc25mer_174715|bc25mer_174716
CGGAGACTCAATTCTCGATGGCGGG	GGTTTGCCTGGGGCCCTATAAGGAA
>bc25mer_174717|bc25mer_174718
ATGGAATCAGGGGATACTTCCACCT	TTCTAGGTTAGCGTCGATCCGCAAG
>bc25mer_174719|bc25mer_174720
TGGACTCAGGTGACTATTGTACTCA	GCGTCAAGTCACAAAGTACGAACAC
>bc25mer_174721|bc25mer_174722
CTTAGTGAACCGCTCTATGAAGTCC	TAGTGTGGTGAAACTAAGCCCATAT
>bc25mer_174723|bc25mer_174724
ACTCTCGATGGGCCATTTACCTTGA	GCGGATATCACATTCGCTTGGGGTG
>bc25mer_174725|bc25mer_174726
CAATAGTCCTGCGGGTTGAAAGACT	TCTTCGACCATTGGGGTCCCTTGTA
>bc25mer_174727|bc25mer_174730
ACGTTTCTGTCCGGTTTCTACAAAA	GTGCCATAGGTCTATGACCACGGCC
>bc25mer_174731|bc25mer_174732
GCCGTTAATAGCGCCGTTGGCTGTA	GTACACGGAAGAGGCTCCTATGATT
>bc25mer_174733|bc25mer_174734
CGAGATTTGACAGTAGCGCGAACCC	AATATGGTCTGCCCGAGTAACTATG
>bc25mer_174736|bc25mer_174737
CCCAAGTAGCACCGATACGCCTAAG	TTAGTTCATACCTGGCGTCGGAGCT
>bc25mer_174738|bc25mer_174739
TGGGTCGTGTCACTAGACGTATTGC	GAGTCGAGTGACTGGTCCACGTTCA
>bc25mer_174742|bc25mer_174743
ATATTGTGACCCTCGGTAATGGACA	TATCTTGCTTCAAGCCTTGCGCAGC
>bc25mer_174744|bc25mer_174745
ACTGCGAAAGGTGGTCTTAGAGCCA	GGGAATGGACTCTCTGAGCTAACAT
>bc25mer_174746|bc25mer_174747
TGATAACGAACGGGCCTTAGCTTTT	TCCTCCGGGGCTGGTTACATTAACG
>bc25mer_174748|bc25mer_174749
AGCTTCGGAATGGTTTATCCCTGTA	GTGAGTCATAGTCGTGGGTCACTAG
>bc25mer_174750|bc25mer_174751
GTTAGACTACCGAGCTCTTACGTAC	TTAGTGGTCCGCAACCGTTGTCGAA
>bc25mer_174752|bc25mer_174755
CTTAATACAGTGCTACCATCACGAA	GGCATAATCGAACCTATCTCACTTT
>bc25mer_174754|bc25mer_174756
AGCTTTTCGATTCGCTGATGCGTAT	GAGTAGCGTCGTGCTTTGCTAACGA
>bc25mer_174757|bc25mer_174758
ATGGTCAGACGACGTCTCATCGTTT	ATGTCGACTCTATGCCGCCTACTTC
>bc25mer_174759|bc25mer_174760
CGTGCGTAGCGGCGAGAGATCAATA	AGGTGACTAGAGTTCGCACGTCCGA
>bc25mer_174761|bc25mer_174762
CGTATCCTCGACCGCCTGTAGGAAT	GCTCCTGTAAGTAGGGTGTAGCGTG
>bc25mer_174763|bc25mer_174764
GTACTACTGGTGATGCTTCAGTCTA	CGCATGTGTTTTGTCGCTTAGTCGC
>bc25mer_174765|bc25mer_174766
TCACCGACTATACGCTGGTTAGGCG	CCTAGAAGTCTGGAACCGGGTATCT
>bc25mer_174767|bc25mer_174768
AGTAGGGCGGCTTTTCGAGTAAGGG	TCGGATACTCAAGTCATGGTACCGT
>bc25mer_174769|bc25mer_174772
GTAGTAACCGACTAGGCATCGCTAG	TGACACAGAATTGCTTCTCACGGTG
>bc25mer_174773|bc25mer_174776
GTGCGGCTCACGCTTAGTACGTACT	CTACAGGGAACCGGGTTCAGGAGTC
>bc25mer_174775|bc25mer_174779
CGGTACAAACGCCATGCCAATCTCC	CGTTTTCGTAGGTATCCCCTTATTC
>bc25mer_174778|bc25mer_174782
GAGGTGCTCCTAGTAGATTCAACGA	ACTTAGCCGTTGACTTGGTTCCACT
>bc25mer_174781|bc25mer_174783
GCTGCAGATTCTACTCCGGGTGAAT	TGCGTTCAGAAATATCCTGATGGCC
>bc25mer_174784|bc25mer_174785
CGGTATTATGTTCCCGCTAATAAGA	CGCGTAGTGGTCGCATTTTCAGATA
>bc25mer_174787|bc25mer_174789
GGCGTCTGGGCATACACAGGAATCA	TGGTATCTGGTCACGACACATCAGT
>bc25mer_174790|bc25mer_174791
GCGAAATCTTAGTGTGCTAACTTGC	CACGGGTGGTCGGTACCGATCATAG
>bc25mer_174792|bc25mer_174793
CGATTGCTTTTCACTCCCAGTGTTG	GTTATGTCCAGAAGCGCCGAATGGG
>bc25mer_174794|bc25mer_174797
CACGGCTGGCCACCAACTAATCTAT	CTAGAACTTCAGGTCGGCGGCAATA
>bc25mer_174796|bc25mer_174798
TAGTCGAACAGTTGTCGTGCTCGGG	TCCATGATTTGCGTTTACAACCCGA
>bc25mer_174799|bc25mer_174800
CGTTTTATGTTAGCGTCGCAGACTG	GTGTACTTGTACCGCTTGCTACCCA
>bc25mer_174801|bc25mer_174802
TCAATGATACCACACTGAATCCGAC	TAGTAACCCGCGCTAATTTCCGGAC
>bc25mer_174803|bc25mer_174804
TAGATCCAACCTTGTAAGGGCTGAT	GGCTCATTCATAGAACGGTGTAAGT
>bc25mer_174805|bc25mer_174806
CCGAATGGTCACCTACTTTAGAAGA	CGTACTCTACGGCCACACGACTAAT
>bc25mer_174807|bc25mer_174808
GTAAATCATTACCCCACCCCACACG	ATCACTTAAGTCAAGTATTGTGCTC
>bc25mer_174809|bc25mer_174810
GGATAGGCAGTGAACTCAATCATCA	GGACGTTGTTGACGGTCGTCTATCC
>bc25mer_174811|bc25mer_174812
TTTTGTTTGTCCACGAGATACGCCG	CCTTGAGATTCATGGCGTAACAAGT
>bc25mer_174813|bc25mer_174814
GCAGGTGCGATAACCAAAGCGCTTC	GGGGCTGGGCGTATTAAAACTAATG
>bc25mer_174815|bc25mer_174816
ATAGTAACGCCCTTCGCATCTTGTG	CGTGACGTGATATCGCGCGTCCTTA
>bc25mer_174818|bc25mer_174819
CCTTCTCCTGTTCCGAGACGACGTA	TTATCGTTGATTGTGGCGGACCGAA
>bc25mer_174820|bc25mer_174821
TTAGAGCAATCCGGGTGACTCCAGC	TTTATTGTAACTCATGTCTGGCGTC
>bc25mer_174822|bc25mer_174823
CATTACGATGTACGCAACCCGTGGA	GTACTTCTAACCTCCGTCCACCTAA
>bc25mer_174824|bc25mer_174825
AGGTGGAGTCCTAGTTAGTGCTGCC	CTTATTTCGAGGGGCCTACAGCGAG
>bc25mer_174826|bc25mer_174827
TTGCGGTTCAATACCTCCAAACTGC	TTCCAACGTAGTCACGGAGATGTAC
>bc25mer_174828|bc25mer_174829
GCCTTAATGATCGCCGAATGCTCGA	ACGAAGCTTATTTTACACCCTTTCA
>bc25mer_174830|bc25mer_174833
GACCTAAGGCGATGTAGGCAACCGA	CATCAGACTGCTATTAACCCGAGTC
>bc25mer_174832|bc25mer_174834
GATTGGAACCTCTCCACTCCCTCTT	CATTTCCAGATCCCCAGAAAGCTCT
>bc25mer_174835|bc25mer_174836
ACTAGACCGATTCCCGTATGACTAA	ACTGCTTGGGTTAAACGCTGCCATC
>bc25mer_174837|bc25mer_174838
CTGCTTTGGAAGCCTCATCAATTCT	ATCCTTTGCTCAGGGGACTTTTAGT
>bc25mer_174839|bc25mer_174840
CTGTGTATGATCGCTCCCTCAATTA	GATTATCGGCGGCCCTTTAACTACG
>bc25mer_174841|bc25mer_174842
AGTTATCTAAGGCATGTGCCATACT	AGGTTCCTGAATATCTGCGGAACAT
>bc25mer_174844|bc25mer_174845
TGCGGGGTTTAACATAGGTGACACC	GTAGAGTCACCAAGCATGCGGTGGA
>bc25mer_174847|bc25mer_174848
CGATGTGAAACTGGTACTGTCTCTA	ACTTTCCCCTCGGAAACTTGTCGCA
>bc25mer_174849|bc25mer_174850
CAGATTGCTAGCCCGTTGGGGTGTA	AATATCAATAGCTGGGGCGTGCACA
>bc25mer_174851|bc25mer_174852
GGTAGACAGTTTTGGCGTAATGCCT	AGCTGTATATACTGAGGGCGCCATT
>bc25mer_174853|bc25mer_174854
ACAATTCCCCTGGAATCGGATACAC	GCTGTTGTCGCGTTATGACTTCCGA
>bc25mer_174855|bc25mer_174856
ACTGCTTATCCAGGAATGCGCTGTG	GATGCATGAACCCAGACCCTAAGTT
>bc25mer_174857|bc25mer_174858
GGTGGTCTGTACATTTGTAAGGCTA	TCCATATGTGTAATCGCAGGGGTAT
>bc25mer_174859|bc25mer_174860
CCAGATTCACCACGTTGAAAGGCCT	TGAACTACCCAACCATTGCTCTATT
>bc25mer_174861|bc25mer_174862
GGGAGTTCAGACGGGGAGATATGCA	GTAGGTTGTGGAGCGGAGAGCAAGA
>bc25mer_174863|bc25mer_174864
CTTCATTTTGGGCTTATCGGTTTCG	GATGGGTCCTCAATTTCTCAGTGGA
>bc25mer_174866|bc25mer_174867
ACACGTGGCAGCATGATCAGAATAG	TTCGCAAATACTGTGGTCTACCGGA
>bc25mer_174868|bc25mer_174869
GTTGAGCGTCTAGCTTCCCTTTGGT	TATCTGTCATTTGACGTGCGCAGAT
>bc25mer_174871|bc25mer_174872
ACAGGTGCGTTAACTCTCAGTGAAC	CAACTGGCTGCTGATTACACTCCAT
>bc25mer_174873|bc25mer_174874
AGCATCATGATTCGAGCTCTCTGCT	TACTAAGTACACCGTAGGGTCCATT
>bc25mer_174875|bc25mer_174876
GCTATGAGGGTCATGATTGAAGGCT	TGTTCATCGTATGTATTTCCATCTG
>bc25mer_174877|bc25mer_174878
AAAACCCACGCTCGTCCAAAGGGAT	GTTTCAAAATGTGAGCTGGCTACCC
>bc25mer_174879|bc25mer_174882
GATTGGCACGCCCGAGGATTTCTAG	ACGTCAACTTAGATTGAGGGGTGGC
>bc25mer_174883|bc25mer_174884
ACATTCTCTGTGGACGCACTGCATA	CGGGAGAGTACGTTTAAGACTGTCT
>bc25mer_174885|bc25mer_174886
TGTGGGCTCTACTCTAATTTGACGC	TTGTGTTGGACTCACCCATTATTGC
>bc25mer_174889|bc25mer_174890
ATCTATTCATGATCCCTTGGCCAGA	TCGGTTGGAACTCGACGGTATTTAA
>bc25mer_174891|bc25mer_174892
CTTAAGTAACTCCTAAGCGACTGGG	CGTTTGGGTACTGTCTCGCAAAACT
>bc25mer_174893|bc25mer_174894
TATCCAGTTACTCTGATGTATACGG	GCTATTCAGACTATACCACAGGTAG
>bc25mer_174895|bc25mer_174898
AGCATACTTCTACGGGATTTGTTGC	CACGCTAAATGTTCAGTCGTGAAAT
>bc25mer_174897|bc25mer_174901
CTGATGCCAGGCTCTCAGAGACAAT	GGACTCCCTGAGGTCGTTAAAGGTC
>bc25mer_174900|bc25mer_174902
TCGGCAGACTATGATTGACGCATAG	CGGTTACTTGGGCCCGAGGATCTAG
>bc25mer_174903|bc25mer_174906
TAGCTATGTCGTTCTATATTCACCC	GGCAGTACATATCTGCATAGCCTGC
>bc25mer_174905|bc25mer_174907
CTTAGATAATCGATGCCTCGGCCTT	TTGTAGAGCGGACAGCGCTGACTAG
>bc25mer_174908|bc25mer_174909
GGCACAGGATTGGTTATAACTCGCG	AGTGAACTTTTGCGCACTCTATTGC
>bc25mer_174910|bc25mer_174911
ACAAGTTCAACCAAGGACGGGAAGC	AGTACAGATGCTCGACGTATGGGTT
>bc25mer_174912|bc25mer_174913
GACCATTCACAACGCTGGAGTGTAC	ACAGCAACTCCGGCCAGGATAATGT
>bc25mer_174914|bc25mer_174915
CGCATTCTCTAATAGCGCCTTCAGC	ACCGGTTTGTTGCGAGAACCCTTTG
>bc25mer_174916|bc25mer_174917
GATACGCGACCCTAGTGGCAGCTAA	GTGAGCTGAACTTTAGGGGCCTCGT
>bc25mer_174918|bc25mer_174919
CCGGAGACTTTGGGCGTTCTGTTTC	CACATACCTGCGTAGGCCAAAGTTA
>bc25mer_174920|bc25mer_174921
TGCTTAAGATTGTGCAGTTGGCGCC	TTCATTGTACTGTACTGCCGTTTGT
>bc25mer_174922|bc25mer_174923
GTCTTACAAACCGGATACCTGCTGA	TCCGATTGGATTTCCACCGCGTTGT
>bc25mer_174926|bc25mer_174927
TTGTCTATCGCTAAGAACGAGCAGC	ATCCTCCAATGAGACGCGCCTAATC
>bc25mer_174928|bc25mer_174929
CTAGAGTGAGCCCTCCCTGGGGTAT	GTCTATCGTTTCTTGGGGCGGCAGT
>bc25mer_174930|bc25mer_174931
CGTTTGGCTGTCACTTAGACCCAGG	GTATTTACGGCCCATCTAAGGATTA
>bc25mer_174932|bc25mer_174933
GCGTCTGGTGAGCCGATATTGTTCG	TAGCATATTTCTGGACGGCACGGAC
>bc25mer_174934|bc25mer_174935
AGTACTTCCGGGGTAACAATGTGCA	GTGGTGATTACTCCGTTGTCTAAAC
>bc25mer_174936|bc25mer_174937
AAGTCGTCAGCCTTTCCGTATGCGT	TTGCCTCTTAACTCGCGTCTGGGTC
>bc25mer_174938|bc25mer_174939
TTTCGGTAATAGATACGGACCATGC	AACTATTCTGTACCTTGCTACGGAC
>bc25mer_174941|bc25mer_174942
GACGGTTTAATTTAGCCTGATCAAC	CCGACAAATCTGGACAGTTATATCG
>bc25mer_174944|bc25mer_174945
GTACCGAATTGTCATGAATCACTCA	TCGCATGATAAGCTTTATGGTCGCT
>bc25mer_174946|bc25mer_174947
AAGATAGGTTGAGGGCCGCATGCAG	TCGATGTTTTGCGCACAGCATCTGG
>bc25mer_174949|bc25mer_174950
GGGATTCGATCTATATAGCGACCCG	GTCCCAAGCAGTCCTGAATTTTCCG
>bc25mer_174951|bc25mer_174952
TGCGTCTCGTCCACATCTATTTAAA	CTGACGTCGTAGTCGTGCTGTGGTG
>bc25mer_174953|bc25mer_174954
GGCGTAGTTTGAGTTCCGTACTCTG	GGACTAGATAAGGCATGCACCTTTG
>bc25mer_174955|bc25mer_174956
TATCGTTTGGTTCGTGTCGCCGTTT	AGTACGTGATTATGCGGTGCCGCTT
>bc25mer_174957|bc25mer_174958
CATCTAGTGATATGTCCGCGCCGTC	CGTATTCGCTCAGCTACCCGATACT
>bc25mer_174959|bc25mer_174960
GATATGTTGAGGCGATAACTTGGCA	AACGGAGTGTTCTCCCCTTACTACA
>bc25mer_174961|bc25mer_174964
CTTGAGCGGGAGCGCCGATATATTT	TGATCGTTGAGCGCCCTTAGTTATA
>bc25mer_174963|bc25mer_174965
GTGAAAGAGTCGGAGCCTTGACGAC	TGCGGTGCTTCGAGTTAACTCGTTG
>bc25mer_174966|bc25mer_174967
TATCTGCATGTACGATGTGTGCCAT	TACACGTGAGTATCCTTTAGGCAGC
>bc25mer_174968|bc25mer_174969
CTTGGGGAAACGCCTTCTCCAAAAG	TGTATCATCGTTCCAAAACCATTTT
>bc25mer_174970|bc25mer_174971
ATGATCCAAGTCTACGCGCCAGTAT	CTCACGCGCCACGCACATACTAAGA
>bc25mer_174973|bc25mer_174974
GTAGTAGAGTCTGGCAATGTGGTCT	TGATCAAAGGTGGTCGTCGTCTACT
>bc25mer_174975|bc25mer_174976
AACCAGTGGGTTCGTTGATGACCCC	TCACGCGGGCTGATCTATATGACTA
>bc25mer_174977|bc25mer_174978
TCTGATCTTATCGGCTATTAGCGGC	TTCGTAGCCTCATAGCGGTTCCATG
>bc25mer_174979|bc25mer_174980
ACGGGTCTTAAGAATGAATTGGCGG	TTGTAGTGAGTGCGGACCTACTGCT
>bc25mer_174981|bc25mer_174982
GCAGTAATCTTACCGTGTCCGAATC	ATGGACTCTGTATTGAGGATTGCCC
>bc25mer_174983|bc25mer_174984
TTGCGTCACTGGCTTAAATTCGACA	TCGTACATAGACACTGCCCGGCATC
>bc25mer_174985|bc25mer_174986
TCCTGAGTTACGTATCTATGACAAC	GGTACCATGATCCTGCGAGGTACAG
>bc25mer_174987|bc25mer_174988
CTTACGTCATTACCCTCTACGCGAA	TTGTACTGGGCTTGTGTATTCCTAC
>bc25mer_174989|bc25mer_174990
TTACCAGTTATGAGGCGGTTGGGTC	AGGGTCCATATCATCATCGGGTTCG
>bc25mer_174991|bc25mer_174992
CAAAGGATTCGTTTGGACACCGGTA	GGGTTTTGGTATGGAACGTGGCCAG
>bc25mer_174993|bc25mer_174994
TCGGTGACTGGCTATAGTCGATTCC	ACCACTACGGCCTCGACGTATTGAC
>bc25mer_174995|bc25mer_174996
GATTGTGCATTAACGTGGTTAGAAG	CAATTCGTTTAGTCGGCACACTCTG
>bc25mer_174997|bc25mer_174998
GTTATGTTCCCGACGTACGATCCTT	TTAAGTATTCCCGCTCCCAGGGTGT
>bc25mer_174999|bc25mer_175000
AGGTAATACATCGGCCCGTTTTATA	TTCGATGTACCGGAATGTACGGCGA
>bc25mer_175003|bc25mer_175004
CTTACACCGGGTTGACACTTATCAG	ACTCCTAATTCCCCGCATGCGGATC
>bc25mer_175005|bc25mer_175006
GTGTATGCCTAGCTTCACCGAAGAG	CTTGCCGGACAATTTCTTACGTCCG
>bc25mer_175007|bc25mer_175008
GGTCCAACACTGTACACTTGATCAC	AACTACAGCTATCGGCGCTAAGGCA
>bc25mer_175009|bc25mer_175010
CTCCATTCCTATCAGAGTCCCCGCT	TCGTAGTACAACCGTCGATCGGCTC
>bc25mer_175011|bc25mer_175012
GCAGTGTGGGGAATCGACTCCTACA	CATTCCTCAGGCGGGCTTTCCATAT
>bc25mer_175013|bc25mer_175014
TTAGCCTGGGACTGAGAGTTTAACG	ACTAGGCTGGACCCAACATACCATG
>bc25mer_175015|bc25mer_175016
AGCAGTCTAGCCATTGGGCTTAAGG	AACTTTAGGCCACGCTGTCGCTACG
>bc25mer_175017|bc25mer_175018
AGTTCTACTAGATGTCACAGCGACA	CTAAGTGCGATATTCCGAACTGCAG
>bc25mer_175019|bc25mer_175020
CGCTTAGATGGGACCAAGGTGTACG	TCTTGCTGGACTCTCGCTAATATTT
>bc25mer_175021|bc25mer_175022
CTGGACTTAGTACAAGTTCCGTGAG	GTAATCAGGGCATACGGATTCTTTC
>bc25mer_175023|bc25mer_175026
CAGCAGGTTAGAGCGGACATCGGTC	TATCTGTTAGCTACCAGACTTTCCT
>bc25mer_175025|bc25mer_175027
TTTCAAGCTAACCACGCTCATGGTT	AGACGCTAATACATTTCACTTCCTG
>bc25mer_175028|bc25mer_175029
ACCCAATCTAAGACGCATACTTGAC	GATACCATTCAACAAGGAGTCCTAA
>bc25mer_175030|bc25mer_175031
CTTTACCCGGCGTGTAGTTCTCCCG	ATTCAATGTCGATGTTACGTGGCGC
>bc25mer_175032|bc25mer_175033
CTAGACTAGTTTTACGCGCCTGCCG	TCCGGGTTATGAGAGAATCGCTACG
>bc25mer_175034|bc25mer_175035
ATATCCCCAGGCGGCGTAAACTTAT	CGTATATGGCTGGTACTGCGGTTAC
>bc25mer_175036|bc25mer_175037
GTTACTAATTGGGACATCGGGCGGC	GTCAATATTACGTTCCGCTAAGTTC
>bc25mer_175038|bc25mer_175039
GATCGCATATATGGCACCGGCTTCT	ATCACCCGCACTGAGAACCATATAT
>bc25mer_175040|bc25mer_175041
GATGGTACTCCCCAAGGATATGTTG	GCATCGTATGGGCCAGTCATGTAGA
>bc25mer_175042|bc25mer_175043
ACACAGGTGTCCCCAGCGTAATGTC	GCGAATTGCCCTAGATTTCTTTCTG
>bc25mer_175044|bc25mer_175048
TATTTCAGCGTTTCATGAGCCATCT	TAGCTCTTAGAGTCAGATGCGTTGC
>bc25mer_175046|bc25mer_175049
GTATCTCATGCGGAGTAACGCCATG	CACCCTAGGCTTACGGGATAGCACC
>bc25mer_175050|bc25mer_175051
CGCTGCTCCCTAGAAGATTAATTGC	GTTCACTAAGCGTCGGGTCATTCTC
>bc25mer_175052|bc25mer_175053
CTTGGATATACGTTGACTCGTTCCG	TGACGGTAACACGCCATCATATCGT
>bc25mer_175055|bc25mer_175056
GTACATCTTAAACCGACGTTATTGT	GCTCGTCCGTACATGAGCCGATAAA
>bc25mer_175057|bc25mer_175058
ATACCGCGCGTGCATTCTAGACGAT	CTTATAAACCCTCCAGAGGCGGCCT
>bc25mer_175059|bc25mer_175060
ATAAGGGGTGATCGCCAAGTCAGCG	TGCTCATCGACTACGTGTATATTTC
>bc25mer_175061|bc25mer_175062
AGTGGCTGCTCGCCTAATTAGACGT	TTCATACGCCTACACTGGTACTAGT
>bc25mer_175063|bc25mer_175064
GTCCCTAGATGGAGGATCGTAAAAT	ATAATTCTAAGTCCCGGTACCTTGT
>bc25mer_175065|bc25mer_175066
GATTTCTTGGTATCGTCGGCATGAC	ACAGAGTCAAGTGTGGTCCTGAGCT
>bc25mer_175067|bc25mer_175068
TGACTTCTATTAGAGGCGCTCGGGC	ATACTCGCCACCCGGACGATATGAT
>bc25mer_175069|bc25mer_175070
TGTGTAGGCGGGCGTTCACAATGAA	AGTCATGTTCTAGCCCGAGAGTCAA
>bc25mer_175071|bc25mer_175072
GTATGGTGCCACGCACTAGTTAATT	TCTATGGAGGTGCCTTCTCACATGG
>bc25mer_175073|bc25mer_175074
GAGAACAGTGAAGTCGCGCGCTGTT	TGGTCGGTCGCTTCGATGCCTTATT
>bc25mer_175075|bc25mer_175076
TAATGTCATAGGCTCGGGTGTCGCA	ATATTGTATCAGGCGGACTCCGGTT
>bc25mer_175077|bc25mer_175078
GATAAACGCTTCGTTCTTGCGGGAA	GACTTAGAGCCTGCAGGACCAGCTT
>bc25mer_175079|bc25mer_175080
CTTAATTTGGCCCCGCAGGTTTACT	TTCGGCTAAGGTCTTATGCTACCGT
>bc25mer_175081|bc25mer_175082
ACGAGTTCCGGTGAGAGATTAGTTA	TAAATGTGCCCAGTCCTTTGAGTGG
>bc25mer_175083|bc25mer_175086
GAGCGACCGCATTTGGTTTGTAATC	TACTGATACCACGACACTACGTGGA
>bc25mer_175087|bc25mer_175088
AAATGAGCCAGGGGTGATGTGACGT	CTTATTCGTTCTCACGGACGACATT
>bc25mer_175089|bc25mer_175090
ATATCCGTATCCCTTGTGTACGATA	GTTTGTAGTTCAGGTAACCGTCACT
>bc25mer_175091|bc25mer_175092
TCGGTTTACTTACGCTACTCACTTT	TTAGGTTCGAGTTTAGACCCACAAT
>bc25mer_175093|bc25mer_175094
CTGTAGGAAGTTAGGGCGAGGGACA	AACTAGCTAAGATTGACCGTGCTTT
>bc25mer_175095|bc25mer_175096
TTTATATGCCCTGAACCGCGTGAAT	ACTGCGTTATCCGATACGAGTGGGT
>bc25mer_175097|bc25mer_175098
GCCGCGATGCTTCGATGGTTAAATG	TCGTGGTTAACTCCCCTTCCTAGAA
>bc25mer_175100|bc25mer_175101
CGGTCTTATAGTTCCCGGGACTATC	CGTCTCGTTAATGCTTAGTATCATC
>bc25mer_175104|bc25mer_175105
TTGTAATCGTCAGTCGCCAGGAGTG	TCGACGTATACCAGATCCTAAGTCT
>bc25mer_175106|bc25mer_175107
TATGATGGCCTGGGTGAGTTTCACT	AAGGACGCTTTCCGTGATTACTTTA
>bc25mer_175109|bc25mer_175110
AGGTGGGGTAAACGTCTGCCCTAAA	GTCCTGTATTTGCGCATACTTCTTT
>bc25mer_175111|bc25mer_175112
CATTCATATTTCCGAGTCGTACCAT	CGTTTTAGTTTACTAGCGGCTTCTC
>bc25mer_175113|bc25mer_175114
AAGTTACGTGCGCACCCATAATGTT	CCTGACGCTTCACTCACTCGTTGAT
>bc25mer_175115|bc25mer_175118
TTGTACCTTTCGTCCAGACATCGAA	TACTCGCTCCTCAGTAGCAACCTTC
>bc25mer_175117|bc25mer_175119
TTGTTGCTGTTACGCCCTTGGTACG	TTCGTCAGGGTAGTCATCAGCTGTC
>bc25mer_175120|bc25mer_175121
AAAGGACTAGCAGGCCACGGTAACC	ACGGAATTACCCTTCAATGAGGCTC
>bc25mer_175122|bc25mer_175123
GCATTGGTCGATACATGATTATCCG	CGCGACGTTTTAACCTGCCCTCTTC
>bc25mer_175125|bc25mer_175128
ATATCGTGTTTTCCTGGCAGACTTG	ACGTCTACATTCAAGGCCATCGCGT
>bc25mer_175127|bc25mer_175129
ACCCACAGAACTCAACCCGAAAATG	CACGGTGCATCGAATTGCTACACTA
>bc25mer_175131|bc25mer_175132
AAGGCATCTGCGTAGGCCGATAATG	ACGCCATTCCCACTCGCTTTCATAC
>bc25mer_175133|bc25mer_175134
CGTTCGTACATAGTTCTTAGGGGAT	GGAGCATTCAGTACGACTTAGTTTC
>bc25mer_175135|bc25mer_175136
TAACTCCGGGTTCCACCTTTCATTC	CCTTTTAATCGTGTGTTGCTCCAGC
>bc25mer_175137|bc25mer_175138
AGGAGCGGCGGGTAAGATTCTTTCC	TTTACGTCATGAACTCCCCACATTT
>bc25mer_175139|bc25mer_175140
TCGGTCCGGGCGGGATTTATCATAT	CGCATTGAGGCCCGAGACAATATAA
>bc25mer_175141|bc25mer_175142
CATATAGGGCTGGCGGGCATGATTT	ACGAATAGCTGTGGTCCCTATCGAC
>bc25mer_175143|bc25mer_175144
GTGGACCGTTTATGGTGGCGCTATC	TAGATAGTGCCCGGTTAGTCGAACT
>bc25mer_175145|bc25mer_175146
CGAGTGTCGGCATATCATTAGTTCG	AGTTACTGTCTCCGGTGTGCTAATG
>bc25mer_175147|bc25mer_175148
TGCAGGGACACCCAATATATCGCAA	ACTCATGGTTCGAAGGCACGATCCG
>bc25mer_175149|bc25mer_175150
GCACTTGTAGGGAGCTTCACATAGC	CGAATTAGGACAGAGCATGCCCTCG
>bc25mer_175151|bc25mer_175152
AGGTGCCTTATGTTAATTCACGACG	ATAGGCGTCGTCAGGTTAATACGCA
>bc25mer_175153|bc25mer_175154
TTGGGCTTTACGTGAAGTGGTACCA	GTGTGGCATTTATTCCGCGGAAGCG
>bc25mer_175155|bc25mer_175158
GGCATCAACGAGATATATAGACCGT	GCGACAAAATACTAGGTATCGTCCC
>bc25mer_175157|bc25mer_175159
ATGTATGTCTTTCGCGGTCCTCGTT	ACTTATGTCTGCCTGGTTCAACACG
>bc25mer_175160|bc25mer_175161
AACCGATATCTGTTACGGCTTGTCC	CATCATTCCCAGGTGTAATGGAGAG
>bc25mer_175162|bc25mer_175163
CGTTCTTACTAGGGACTCGTCATCG	TGCGAGTATGTATTCCGCTAATCCC
>bc25mer_175164|bc25mer_175165
ATCTACTCTCGACGTCCGACCTTTC	TATGGGGTACAGGCGGTCCTCCTTT
>bc25mer_175166|bc25mer_175167
GTCCATAGAACCGCCGTGTCGCAAT	AGCCAACTGATCAGTTCGCCCATGT
>bc25mer_175168|bc25mer_175169
AGGTCATATCGACAGGTGGGCTTGG	TTGAGTTCCATTCGGCAAACCAATT
>bc25mer_175170|bc25mer_175171
TCTGAGCTGATCTGTTTTACCAATA	AAAGTCGCGTATGCCCTGTAGGTAG
>bc25mer_175172|bc25mer_175173
AATGTCGATAGATTGGACAGCCTTC	TAATTGTCTCCGGGGTCGGTCACTG
>bc25mer_175174|bc25mer_175175
GTTTGTTGGCATTCGTCGACAACTA	TATCAAAACTGCGCTTCACCCCTAA
>bc25mer_175176|bc25mer_175179
AGTCGTCTGTCGTGGGCAAAACAAT	ATTTCAGTGACGTCTATGTTGCCAC
>bc25mer_175178|bc25mer_175180
TGGAGACTTCGCATATTTATTACCT	GGCGTTGTTCCTTTCACCGAGCAAT
>bc25mer_175182|bc25mer_175183
TAAGGCCCTCCATAGTAGGTCCAAA	ACCGACCAATAAGGCGCTGATACGT
>bc25mer_175184|bc25mer_175185
GTCGCACAATGCAGTATTTCGGACC	GTGTCTACTAAGAGCGAGAGGACGG
>bc25mer_175186|bc25mer_175187
TTAAGATATGCGCCCGTGCAGAGCC	TGTTTTACGATCGATTCACAGTAAC
>bc25mer_175188|bc25mer_175189
CTCAAGGCTATTCTATGTCGGGGCT	TCCTAATGGGCACCGCGCTGATTAT
>bc25mer_175190|bc25mer_175191
ACAGCCTGACTATTGTGGCCATTAC	GACGTGCGTGATTCCTAGCCAGGAT
>bc25mer_175192|bc25mer_175193
GCGAAACATATCGGTATGGCCCTTT	TCATGTATGCACCATCAGAGCTAGG
>bc25mer_175195|bc25mer_175196
GTTGTGTCCGAGCCGGAATGCTAAT	GTATCTGTGACCACGCTGCTTGTCA
>bc25mer_175197|bc25mer_175198
CGTGGTGCGTCTCTTGCTTTAATTC	CCTACACTGACCGTCAAAGCAACTT
>bc25mer_175199|bc25mer_175200
GACTATGGCTAAAGCTAACTTCGCC	TAGAGGGTAATACGCACATCGCATG
>bc25mer_175201|bc25mer_175204
AATACCGTAGTACTTCCGAGCTGCT	GGTATTCCATACCCTGTTAATGCAG
>bc25mer_175203|bc25mer_175207
TTGTCAATCACGGTAATTTACTGCG	GGACGTTATCGAAGAACGGGTCACG
>bc25mer_175206|bc25mer_175208
GCTAGCAAGCGTTGGCCTACTGTGT	GACTAGGTAGCTGGCAGTCAACAGT
>bc25mer_175209|bc25mer_175210
TCTTTACGGGTCCCCGATAGAACGT	GCTAGTTATATCCGCCCTAACGTAG
>bc25mer_175211|bc25mer_175212
TAACGTAGATAGTCGGGTGACACTC	GATGGTGGGTGGCCCTTTGCTAATA
>bc25mer_175214|bc25mer_175215
AGTTTCCATTCGCTGGGACGGGAAC	GCGTACATATCCCGAGATGGCATGT
>bc25mer_175216|bc25mer_175217
GATAGTGCTTTGACGGCAGTCCTGT	TAGCTTGTATCCCGTGCCGACCTAT
>bc25mer_175218|bc25mer_175219
CACTGATATTAATCTCGGGCGCATG	GTCTAATGACCTGCGTGCGGCAGTT
>bc25mer_175220|bc25mer_175223
GAAACCGCGTTCCAGTGCGTTACTT	ACGATAGCGGTACACTTTCTATGCC
>bc25mer_175222|bc25mer_175224
GTCCAGCCTATCTGACCCAACTCTA	TCGCTGAGACTGGCAAATAGCGTCA
>bc25mer_175225|bc25mer_175226
TAATTCTCTGCTTGGGAGGCCGGAT	ATTGGTACTATGGGCCCGCGCTATC
>bc25mer_175227|bc25mer_175228
CGGTTTAATCTACACTTTGTTCGAA	AGTGACTATCGGGCAGTAGGAGCGT
>bc25mer_175229|bc25mer_175230
TAGTCTCGGTGGTGCGTAACGCTTG	GATAACGTTCAAGTCCCTTATTGGT
>bc25mer_175231|bc25mer_175232
ATTCTAACTTTGGTCCATCGAGAGG	GACTGCGGTCCTCACCATTCATTCT
>bc25mer_175233|bc25mer_175234
CAAAATCTTGATCGCCGGTTCGCGA	GCAGTGCCCATCTTATGAATGGTGA
>bc25mer_175235|bc25mer_175236
TCATAATCCAAGTTCGCGCCTGGCA	TTGAGGGTCCTACCGTAACCCTATA
>bc25mer_175238|bc25mer_175239
CCTAATACTTTGTTACAACTCGTCG	ATGATTATGGTAGTTGGCCCCAGCC
>bc25mer_175241|bc25mer_175242
TTATGTCAAGCACGATTGGAGTCTC	GGTATATTTGTTCACATCGTCCGTA
>bc25mer_175243|bc25mer_175244
CTGTTGTAATAGGTGCGGTTCCCTT	GTGCCAAATTCTCTGACCGGGGACT
>bc25mer_175245|bc25mer_175246
ATATCCCGGGGCTATCGGAACCATG	TGATCCGTTGGCGTCAAAGGCAGTA
>bc25mer_175247|bc25mer_175248
CGAGCATAGACCTATATACATGCCT	GGACGTGCGGGATTTAATACACTCA
>bc25mer_175249|bc25mer_175250
AGCGTACTTCGCATCTAGGGCAAAC	TCGTTATTATCGTACATACGCCACT
>bc25mer_175251|bc25mer_175252
TGCGACAATAGATCGAACACCAGTG	TGGTATCTACGCAGTCTCACCAATT
>bc25mer_175253|bc25mer_175254
TAGCTATTCCCCTGCGCAAAAGGCA	AAGGCTAATGCTAGGTGCCTTCTTC
>bc25mer_175255|bc25mer_175256
GGTACACAGCGTCAACTATTCATTC	CGGAGCCCTATCGGCCTAATATACT
>bc25mer_175257|bc25mer_175258
GGTACGATTGAGTCACATAGTCCCA	GCAACCGGGAGTCATGGTATCTATC
>bc25mer_175259|bc25mer_175260
GCGACGCATACCATCACTCGGTTCA	CTACTTAACTAACGATCGCCTGTAC
>bc25mer_175261|bc25mer_175262
AAGTAGTGCCCCGCTATACTCGAAC	GTGTAGTCAGTCGATCGGCGAGTTT
>bc25mer_175263|bc25mer_175264
TGCTTTTATCTTGCGTGAGTTCCAC	TCCTTAAACTTCGTCCCCTATCGCT
>bc25mer_175265|bc25mer_175268
GGTGCGTGCCACGGGAATAGATGTA	GGCATGGCGTAACTCAAGACATTCA
>bc25mer_175267|bc25mer_175269
TAGAGAATTGCGTTTGGCAGGTCCC	ACTAAAACGACGCCCGTTCCAACTT
>bc25mer_175270|bc25mer_175271
CAGCTCCCTGTATAACCTCCCCATA	AAAGCTATCTTTCCAAGCGGCGAAG
>bc25mer_175272|bc25mer_175273
GCAATATACTTTGCGGCGCTTAACT	GACAATGCTCCCGTGCATCTTCACT
>bc25mer_175274|bc25mer_175275
GTCCGCAACCAAGCTTGTAATACCC	AACAGTCTGTACTCATGTGGTCGCG
>bc25mer_175276|bc25mer_175277
TGTTTCAAGACGGCGTTTATTATCC	ACCATATAGTGAACGCGGCTGCACT
>bc25mer_175278|bc25mer_175279
TCGCAGGAATGGTCGATCGATTGCC	AGAGGCACATGACGAGTTGAACACT
>bc25mer_175281|bc25mer_175282
CAATATGGTCCGCTTTTCGTTATAG	AGTCGCATCACCTGGCATAGGATTC
>bc25mer_175283|bc25mer_175284
ATGGTCGTGACTACTTCCTAGCCAT	AGATGATTTCACTAGTTGGCGACGC
>bc25mer_175285|bc25mer_175286
GCAAATCATTCTGTTCGCAATCCTC	GATTTTACCATACAGCCGCGCGTAC
>bc25mer_175287|bc25mer_175289
TTTCGTCTTAGCGCACGCAGAAGTA	ACTTACCGTACTCACAGTTGTAGAG
>bc25mer_175290|bc25mer_175291
CTGCCGATTCCTACATAATGACGTT	TAGCCATTAGTCCAGCTGCCATATG
>bc25mer_175292|bc25mer_175293
TCGGGAACAATGAATGGCTGCTGTC	TGTTGTAAAGATTTCTACCCTGCCC
>bc25mer_175296|bc25mer_175297
GCAAACGCCACGAGTCTCAAGGTTG	GCGTTTCAGACCTCGAATGTATACA
>bc25mer_175298|bc25mer_175299
GTTATTTGCGTCTGCGAATCCATGC	AAATTAGTTTACCCTCTGAATGGCC
>bc25mer_175300|bc25mer_175301
TTTATACCTGCCCCAACGCTCGTCT	GATCTTAAAGGTGCTGGGCCTCTCT
>bc25mer_175302|bc25mer_175303
GTACTGAGGACTGCATGTCAGATAC	GTATCAGCTAGGTGCCGAGTCTAAT
>bc25mer_175304|bc25mer_175305
TACGTCAGTATCCGGGTTGAGCACG	TACGTGAGGCGCTCTTAAATGTCTC
>bc25mer_175306|bc25mer_175307
TGGTTCAATAGCCGTTGGTTGTTTG	ATGAGTCTCATCATGTACCGTTCTT
>bc25mer_175308|bc25mer_175309
TGAGAATCTAGAGGGTAGGCCGCTT	CAAGGCGACTGTCATTATTGAGTGT
>bc25mer_175310|bc25mer_175313
TCTCGTTGACCTGGGCGAGTTCTTA	CATTTACCGTTATTCCGATCGAACC
>bc25mer_175312|bc25mer_175314
CCGTCCTAGGCGTGTCCCTCATATA	AGGACTTAATTGTTATCCTCTCACT
>bc25mer_175315|bc25mer_175316
CCAGCTAGAATCGCTGCGTTCTAAA	GACTAGCGTGACATAAGCCGCTGAG
>bc25mer_175317|bc25mer_175318
CACGAGTCCAGATCAGGTGGCTCTA	TCATATCTGATAAGTTTGTGCCGCT
>bc25mer_175320|bc25mer_175321
TAACTGAATGGCGTTCCACCTTGTC	TACGCATATACCCCGAATTTCGTAG
>bc25mer_175322|bc25mer_175323
TAGGCTCAAAGGTCGTACCGCGTTG	ATAAGTGTATCGGCACCTGCTAACG
>bc25mer_175325|bc25mer_175328
TATCAGAGTAGGCGACGGCGAAGCT	GAGTGTTGCGCCCTATGATTACAAA
>bc25mer_175327|bc25mer_175329
ATACTGCCGGCATAGGTACGCCTTC	GTTCAACAATACCGTGGCCCATGAG
>bc25mer_175330|bc25mer_175331
TACGCTCAAAATCGTCATAATCCCA	GCCGATGAGGTATCTTGTAAGCAAC
>bc25mer_175332|bc25mer_175333
ATTGTCGTAATTCTCGCCGTATGCC	AACCAATGAGGGGACCAGTTAGTAC
>bc25mer_175334|bc25mer_175335
TCCGTTGGAAAGCTATGTGTGTCAC	GGTTGCTTCGATTAAGGGCGCCCTA
>bc25mer_175337|bc25mer_175338
AACGTGATATTTCGATTCGTACCTG	TTGCCTAGGTTGTGGAGTCGACGTA
>bc25mer_175339|bc25mer_175340
GAATTAGGTTTTAGGCGACCCCGCC	TCTTATGGGACAGGCTCCAAGGTCG
>bc25mer_175341|bc25mer_175342
CTGTCCACTTCGTATTAGTTACGTA	CACGAGATAACCGTATCCTTGATTG
>bc25mer_175344|bc25mer_175347
CGGACCAAATATTCGTTCTTAGTGC	AATTGATCGTCGTGGCTTTCCGTGG
>bc25mer_175349|bc25mer_175350
ACAGATATAGGGGTCTACATTGGAG	ACACCTTTTACTCGACTGTGATTGG
>bc25mer_175351|bc25mer_175352
TGTACCTTGGCTGTACGAGTTGGTC	GCCGACAGATAGACATGCTGCTAGC
>bc25mer_175353|bc25mer_175354
CAATAGGGTTTGAGGACTGTCGTCT	TACCATTTCCTATGTGGCGCGCTTG
>bc25mer_175355|bc25mer_175356
CTAGCGTAGGTAAGCTTATGCCACG	TATCTTTACGACGACCCGATACCAA
>bc25mer_175357|bc25mer_175358
TAGCAATGCTTCCAAGGCAATCGGG	AGTCATTAAGGCCGACCGGTTGGTG
>bc25mer_175359|bc25mer_175362
TTTCCCACTCATGCCGCTGTGTACC	GATCATGGGCCATCGCTCAGGTCAT
>bc25mer_175361|bc25mer_175363
GCATCATGCGAAACTTCCTTTGATA	GAAGGTCCATTAGCAGTATACGCCC
>bc25mer_175364|bc25mer_175367
ACGCCGTTATGGACTGTTTCCCTCA	TCTGATGGGCGCACGAGAATATCAG
>bc25mer_175368|bc25mer_175369
TAAACATTAGAGTTCCGTTCTCAGT	GAGTAATATCCGGCCCTGTATGGAG
>bc25mer_175370|bc25mer_175371
TAGGTAGAGGAGAGCCGCACGTACC	GTAAAATCTCCGAGGTCGGGCGGTC
>bc25mer_175372|bc25mer_175373
ACTGTTCTTATCACCCACGAGCTGT	CCTCATAACCTTAACCCGGGTCCGT
>bc25mer_175374|bc25mer_175375
ATCACGCTTGCGTCTGCACCTACTC	TGTACGATTCCTGATGTCACTGCGA
>bc25mer_175376|bc25mer_175377
TGAGATTCGGGACTATTCGGGCACT	GAAGTGTCTGCGCTTGTTTCCCCAT
>bc25mer_175378|bc25mer_175379
TTCAATTAAAGCCGGTGTGTGCCCG	GTATGCACTGCCCAGACATCTTTAA
>bc25mer_175380|bc25mer_175381
CTCGTTGAAGCCGTCTAGCTTTCCT	TCGAATCACAACGCCGTGTCGGTAA
>bc25mer_175383|bc25mer_175386
TCAACCTCAGGCACACGTACTGGTT	CTAAGGCTTGAGATCGTCAATGGGC
>bc25mer_175385|bc25mer_175387
GTAATGACTAGGTAGGGGCCAGCCA	GGGGAACATTCCGAGTTTCCTTAAC
>bc25mer_175388|bc25mer_175389
TTATGCGCGGTTGTCGTAGCTACGT	TGGGAAGGTTCATAGACCTCGACCT
>bc25mer_175390|bc25mer_175391
GTTCTAACTATCAGGGAGCCGTACT	CTCCGACACAAGTCTCCCTGTTATA
>bc25mer_175392|bc25mer_175393
CGGAAATACTGGAATAGTCCGCCAT	GGATTTCCGGTACCTCAAGAATCCA
>bc25mer_175394|bc25mer_175395
CGTATTTAAGTGTACGCTGACACCC	TGGAATGTCTCAGCCCCGAATGTGT
>bc25mer_175396|bc25mer_175397
GTCAGTACCAACTCCTCGTTAAATG	ATCTTCGCGATCACGATACCACTGA
>bc25mer_175399|bc25mer_175400
TGAGCCCACATAGAGCGTATATCCA	TGCAGAGTCGATTCTACCGTACAGA
>bc25mer_175401|bc25mer_175402
CTTAATAACTGTTTCGCGTGTCCAC	CAACGCTTAAGGGGCTTGGAGGTTA
>bc25mer_175403|bc25mer_175404
GCTCGTTGTAAGCATGTATGCGCAA	GATACTGCATACCCCTTGAGAGTGT
>bc25mer_175405|bc25mer_175406
AAGGACTTGCTCCCCTCTCCTTAGT	TATGATCGAGGGGCGGTTTCCCAAT
>bc25mer_175407|bc25mer_175408
CTTTAAGGATATGAGTCACGGCTTG	GGATTCCTAACAATTCTCAGTGTTT
>bc25mer_175410|bc25mer_175411
TTGATCTTTTCAACTAGCCGGGGTC	TCGTCCGAATCCAGTGTGAGAAACG
>bc25mer_175412|bc25mer_175415
CAAACAATACGCCCAGTCCACAAGG	GTCTTTAACGCTGCCAGAGAGGCCT
>bc25mer_175416|bc25mer_175417
TTATATGGCGTATGCTTCCTCGGGC	GTTATCCAAAGGCTGAGATACCGTC
>bc25mer_175419|bc25mer_175420
AATGCGAGTTACCTCAGGTCGACAC	AGGAATTTAAGTGCGTAATCCACCG
>bc25mer_175421|bc25mer_175422
GTTACCGTGATGGCTATCTACCACT	ATTACCTTGACTCAGGCCTACTGGT
>bc25mer_175423|bc25mer_175426
CTGTAGATTCGCGTAAGGGCTGTTA	TGTCGAGTTACCCGGTCTTATCCGA
>bc25mer_175427|bc25mer_175428
GCTCGAAAACGGTTCTGTTAATCCG	CTGTAGTGCTCTCTAATGGGCTAAG
>bc25mer_175429|bc25mer_175430
GCTTTCGTAACTCATTCGGCGCTTA	GCGGCTCTTAGAATGTTGGGCGATT
>bc25mer_175431|bc25mer_175432
CCTGTAGCCGCTAGTGTGCCTTTGT	TTTCTGCTAGCTCACAGTACATTCT
>bc25mer_175434|bc25mer_175435
TCAGGACGACACGCATAGTCGAATT	TATAGAAGTCCGATACCGCCTTCAG
>bc25mer_175437|bc25mer_175438
GCAGTGGAACTCAGTTCGTACTTCG	TTTCGTCTTGATCCCTTGTTCCAGG
>bc25mer_175439|bc25mer_175440
GTCCAAAGATTGCGGTATTCACGGA	CGACGTTAATCGCCGACGCTAAAGG
>bc25mer_175442|bc25mer_175443
GATCAACTAATGTAGTCCGCGATCC	TGCCTCTGTTCTGAACGTCTCAACA
>bc25mer_175444|bc25mer_175445
GGTTCCGTAACCCACAGTTTATGTC	TTAACCGGACCATCATCAGTACGTG
>bc25mer_175446|bc25mer_175447
GTATGTTGAGATAAGACCCCTACCG	ATATTCGATCCGGGCTGGGAAAACC
>bc25mer_175449|bc25mer_175450
TTTTGTACATTTCCGATCCCAGCTG	TACCGGTCAGGATCTAGTTCCATAC
>bc25mer_175451|bc25mer_175452
GCGTCGAACAGAGCGTGTTAAAACA	CAAGGGATCTTATACTGTACGTCAC
>bc25mer_175453|bc25mer_175454
TACTCTAGTTGCGTGACATAAGACG	TAAAATGAGCACATGCCCTGCCATA
>bc25mer_175455|bc25mer_175458
GTTTCGCTAACTTAAAGGCCGTGCT	TGTCCTAGATGCGCATGATTAACAG
>bc25mer_175457|bc25mer_175459
CGCTTGATAACTGGTTAGCGTTCAG	TCGGACAGAAATGAGGTAGTTCTGT
>bc25mer_175460|bc25mer_175461
CAATTTGAAACCGACGTCCGCAGCT	GGTATCGTCACGCAGCAGAGGGAAT
>bc25mer_175463|bc25mer_175464
TGAGCGATCAACCAAGGGCTCGATT	GCGTCGTTGAAACCGTTGATCCTAC
>bc25mer_175465|bc25mer_175468
GGAATTTGCTCTCCTTACCCGGTGT	CGTTCAGGGCATTCAACAAGATGAT
>bc25mer_175467|bc25mer_175469
AATCTGTCAGGTCCCTGATCTCATA	GTTTCGAAATACCCCTTTTCTAAGT
>bc25mer_175470|bc25mer_175471
TGATCCTATGGCTGTGTTTTAGTCC	CCAAGTCCGTAGTTTGTCAAGGTCC
>bc25mer_175472|bc25mer_175473
TGATCTGGGTAGGCGTTAACTGGGG	GGGTAGTTATGTACGTCTCACTCGG
>bc25mer_175474|bc25mer_175475
AAACCTTGTTTCCCATTTTCAGTTT	GGCCCAGGGACACTAATACCAAAGG
>bc25mer_175476|bc25mer_175477
TCTACAGACCACCTATCGGACCAGA	AAATTGTACTCAGGCCCGGGCGTAA
>bc25mer_175479|bc25mer_175480
TTTGAGCTTCCCAAGGCCATGACTG	AGGTAGTGATCTCTTGCCGCCTCAG
>bc25mer_175481|bc25mer_175482
GAGCGGGTTGGCATAAGATTTGTCT	TGGACGGTTTAATTACCCCAGCGGT
>bc25mer_175483|bc25mer_175484
CGTGGCATATTAGAGTCGAAATGCG	GGATAACAGCTATCTCATCTGGGGC
>bc25mer_175485|bc25mer_175486
GTCAAAGTTCCCTGTCTACCAGGTG	AGCTATAGACCCTGGTAATCTTTGT
>bc25mer_175487|bc25mer_175488
GAAAGTATCGACACCGACTGTTCGT	GTTTTGATACTAGCGGCGCAATCCA
>bc25mer_175489|bc25mer_175490
TTAAAGGGCACCTGCTGATCCTCGT	CTACAGAACACTGAGTCTCACGGTT
>bc25mer_175491|bc25mer_175492
ATGTTCTGGGCCTTCGAAACAGAGT	GTCAAGTGATCTTTTGCGTAGCGCC
>bc25mer_175493|bc25mer_175494
GTTCAGGTGTGTATCCCCGAGTTTC	AGTGCAGCTTTCGAACGTAGAGCTC
>bc25mer_175496|bc25mer_175497
AATAAGCACGACCCTACGTACTGTA	TAAAATACGTGGTGGGTACCTCGGT
>bc25mer_175499|bc25mer_175500
CCAAAATTGTTATGGTCGAACCGGC	AGTCTCTATAAAACCTCGTGGCACT
>bc25mer_175501|bc25mer_175502
GCAGTGCGGGTAGATACGCTCTTCC	AGCACCGGAGTCATCGACCTAATTT
>bc25mer_175503|bc25mer_175506
TATGTTCCTGACACGGCGTTACGAA	TGCTAGAGAGCGTTCTTACCAGTCG
>bc25mer_175505|bc25mer_175507
CAATAATCGTCGGCCGGGGTATGCA	ATGGTAAGGCGATACACGATCTGCC
>bc25mer_175508|bc25mer_175509
CATACGGAGACAGGAGCGGTTAGGC	CGTACGTAGTTACCATGCCTGGCTT
>bc25mer_175510|bc25mer_175511
GGATAGCGCTTTCCCACTAGCATTT	TGGTCGAAACGATGGGGATCGTAAC
>bc25mer_175513|bc25mer_175514
GTATCGTTTGAAGCGCACTTGACCG	TAACAGTGGGGTATTTGAGCGCCCG
>bc25mer_175516|bc25mer_175517
CTACGCCTTCTCGTAATCGACATTT	CCGTGCTGTGGCTCACAATTAAATC
>bc25mer_175518|bc25mer_175519
CAGTGGGGTCATCTCTGATGAATTT	GGTGCCAGCGCCTCAAATCAAAATT
>bc25mer_175520|bc25mer_175524
CAGGGAAGGCCGGATTTTGGTTAGC	CGTGCTTTTAGTAGCAGAACAGCGC
>bc25mer_175522|bc25mer_175526
ATTTTGTCCGCCTATAAAGGGACCA	ATTGTCGACTCCCGAGCCGGAGTAT
>bc25mer_175528|bc25mer_175531
GTTTCACGTGCTAAATGTTTACCTA	TGCCATATGCTTGAAACGGGTTGAT
>bc25mer_175530|bc25mer_175532
TCCCAATTACTGTCCGTAATCTCGC	CTCGTGGTTAATTTACGGCCGGAGC
>bc25mer_175533|bc25mer_175534
CGATGAGGGGATAGTGTCTTACTCC	GAAACTGCTAGCGTCTAACCAAACT
>bc25mer_175535|bc25mer_175536
AGAATGTGTTTGCCGAGTTGCGGAT	TATGTGTTCCCACAGACGCCTAATT
>bc25mer_175537|bc25mer_175538
AGGCTCACATCTATTGCGCTGTCGG	CCATGCATTGTGCAGATATGGTGGA
>bc25mer_175539|bc25mer_175540
GCATCTTTATTCCGTGTCAACTATA	TCACGCTCGATACGACATGTTGTCT
>bc25mer_175541|bc25mer_175542
ACGTTGTTACAATCGCGTCTCGTAA	AGATACTACCGCGGGGTGACTGAAG
>bc25mer_175543|bc25mer_175544
TACCATCAGAGTTAGGCGTGCATGT	TCATTTGGAGCCTACAGGGATCAAT
>bc25mer_175545|bc25mer_175546
GAGGTAGCTCCATGCCGACATCTGT	CGGTTGACTAATTGCTCTCGCGGTA
>bc25mer_175547|bc25mer_175548
AGGAAGTCCGGGTACCTTGCTCACT	ATACTTTTAGCATCATTACGAGCCC
>bc25mer_175549|bc25mer_175550
TACAAGCTCCGTATCGCAGGTTCCC	CAGTAGTGTAATCTAGACGCCCGTT
>bc25mer_175551|bc25mer_175552
GTGACGCCGGCTTGACCTTAAGATG	GCAACCCTGCGATCCTGAAGGTTAG
>bc25mer_175553|bc25mer_175554
ATGGTCCTTAGTTAACTTTATCCCA	GAGTTTATCGAGTGGCCCAAGCATG
>bc25mer_175556|bc25mer_175557
CTTTGTAAAAGCCACCATGTACGTG	ATGCTGCTTATTTACTGCTCAAGAC
>bc25mer_175558|bc25mer_175559
CCGTATAGAGTGTGAAGGTCACTCG	GGCAGAGTAGTGCCCAGCCACAATA
>bc25mer_175560|bc25mer_175561
TCATATACGGCCATATCAGTGTCCG	AACGGTAATATCTAGGGCATCGGGC
>bc25mer_175562|bc25mer_175563
TTAACGCCCCATCACGGGGTTATCT	GATTCGGTTCCCCGCCAGATTTTAT
>bc25mer_175564|bc25mer_175565
AGCTTGAGAGTCCTGAATCCACTGG	GTGACCTGTCCCTGTCTGGCGTAAT
>bc25mer_175566|bc25mer_175567
AATGCGTACCCTATCCATGGCTTCC	GAATACATCGCTCCTTTTGAGTAAC
>bc25mer_175568|bc25mer_175569
GAATCTATACTCTTCCGTACGGGTA	ATGTAGTGACGCTTGTCGCTCGCTC
>bc25mer_175570|bc25mer_175571
GGCGGATAACGCATCTAGAACGCCT	TCTCTTACTTGACGCCACAGGACTT
>bc25mer_175572|bc25mer_175573
GGGTGGCTGTAGCTATCCTTTCGTC	TCTACCTCCCTTTCCCTGACCCCTC
>bc25mer_175575|bc25mer_175576
TTTACGCTTTAAGCCCTGTTGGGAA	ATAATCTACCTGGCCCTCTCGGATT
>bc25mer_175578|bc25mer_175581
ACGGTTTCGTCCCGTATATCCGGAG	CTGACATCGCAGAGCGTCCTAAGTT
>bc25mer_175580|bc25mer_175582
CCTTAATCTATTACCGTATTCCGGG	GCTTAGACCTATACGTCGGGCTCGC
>bc25mer_175583|bc25mer_175584
GCCTCTTGCTCACTGGTTTGAGCAC	GTACAAGAAACGACACCTCGGACCG
>bc25mer_175585|bc25mer_175586
TCGATACTACCCTTCGGCAGCTTTG	TGATAATAGTTCCTCCAAGCAGCTT
>bc25mer_175588|bc25mer_175589
AGAGCGTGTGCGCAACTACTAGTCG	GTTCATGCTGTAGCTCATGCCAAAG
>bc25mer_175590|bc25mer_175591
GTATTGGTCTGCATTAGCCTATGTC	CTAGAAGAGGCCGTTTCAGCGCCAT
>bc25mer_175592|bc25mer_175593
TGTTTGCGACTACGAACTTTCAGTA	TGGTATAAGCTTTCACTCTATCGCA
>bc25mer_175594|bc25mer_175595
ATACTGGTCTATTGCCCATGGGTTC	TTTCGTGCTCCCCATATAGCACCCA
>bc25mer_175596|bc25mer_175597
ATCGGATCGAACGGCAATGCTTGAT	TAGGAGATCGACTGGCTGGTGAAAC
>bc25mer_175598|bc25mer_175601
GGTGTCTGGTCCCCTGCGAATTAGT	CATAAACGTTCGGTTTCCCAGTCAG
>bc25mer_175600|bc25mer_175604
GGGTTTACTCCAGTCGTACCTGCTA	ACTACGGAGATACTTAGCGGGATTC
>bc25mer_175603|bc25mer_175605
AACCAGCTAACTACCATGCCCCGAA	GTGGTCGTGTACACTTGTGATCACG
>bc25mer_175606|bc25mer_175607
AGACAAACCCCACGTTTTCAATCGC	CTATATGAGTCTACACCCTGGGCCA
>bc25mer_175608|bc25mer_175609
CCTGTGTCCCATTTAAGTAAGATGC	AATACGAACGATGTGCCCGGCTCTA
>bc25mer_175610|bc25mer_175611
TGCCTTAAGTATCCAGCTCGGTTGA	GCTAATTTCCCGATACGCATATAGC
>bc25mer_175612|bc25mer_175613
AAGTCTCAGGGTTTCATACGTCGGG	GCTTTCATTAGTACATCAGGACATC
>bc25mer_175614|bc25mer_175615
GGGTCCATTTTAGCATGCAGGGTCG	CTCTTAAAAGGTGGTGCCTTAGCGC
>bc25mer_175617|bc25mer_175618
TTACGGGAGCGCATTCTTGCGAATT	TTGAACGCTCCGGGACTTTGGTGTT
>bc25mer_175620|bc25mer_175621
TCGTCTGAGGTAAAGCGGCCCTCTA	ACCCCTACGGTAGTCATATGTATCT
>bc25mer_175622|bc25mer_175623
TAGTACTTGTGCTCCGGCCTGTGGA	CTAGGTAGGTCACCTTTGCTCGTCA
>bc25mer_175624|bc25mer_175625
ACTTTCCGATCGCACACGTCCTACT	ACACGATAACTCGCGCTTCTGTCAC
>bc25mer_175626|bc25mer_175627
AGATTTCGCATTTCGGAGCCCTGAA	AGTTACTGGCCAAAGGGGCTACTGT
>bc25mer_175630|bc25mer_175631
TTAATCCTTACTTTTGGTTTCGCGC	TAGCCATTTAGTGCACCCTTCAGTA
>bc25mer_175632|bc25mer_175633
GTTCATTCATGCATTATGGGCAATC	AACGGGCATGCCGACTAGTCCAGTA
>bc25mer_175635|bc25mer_175636
GGGAGCCAGTGGGTACGTACTTGAC	GTATGTAAACCTCACAACGGCGGTC
>bc25mer_175637|bc25mer_175638
GCTCCCTAAGGGTACCCTAGCACAG	GCATGTGTTCATCGTATCTAGTCGG
>bc25mer_175639|bc25mer_175640
TATCGATGTCTGCTCGCGTGATTGA	CCATCGTCGCGTCAGCTCCAATGTA
>bc25mer_175641|bc25mer_175642
TAAGTCAATTAGACCTCAGCCCTTA	AGGATTGGTTACGAAGCCACATCTT
>bc25mer_175643|bc25mer_175647
GCGGGTCATACTCCGGGCTATATCT	CATGGAACGGTAGTCGGGTACAGGT
>bc25mer_175645|bc25mer_175648
TGCTCGTACAGGTTCTTATATGTGT	ATGCGTTGAACCTTAACTTCTGCGT
>bc25mer_175649|bc25mer_175650
GATCTCGCTCAAACGGCCTCGTTAG	TTGATGGCATAGCCCGAAATCTCAT
>bc25mer_175651|bc25mer_175652
CAGTTTAACTCTATTCGTCGCTCAT	TGTACGATGCGCTGCTCACAACGTA
>bc25mer_175653|bc25mer_175654
AAGGATTTCTCTCACAGACTCGTCT	GTAGATTGCCCCTATACTAACCATT
>bc25mer_175655|bc25mer_175656
CTTCGATGTTAGTGGCACCGAGCCA	GTGTTGCTGTTTTAGCGCAAGACCG
>bc25mer_175657|bc25mer_175658
CACTTAAGTCGTAACCTCTCGTATA	TTCCAAACAGCTCTCCGTTGTCACG
>bc25mer_175659|bc25mer_175660
TCATCGTTATCCCACTAGGGGCCAT	GCAACTTGGTGCGTAGGTACTGAAC
>bc25mer_175662|bc25mer_175663
GCTATAGAGTGTTGATTTTCCGCGC	ATCTGGTCGACCGTTCGGTAACAGT
>bc25mer_175665|bc25mer_175666
AAGCTCGATTTCCGACATAACCTGT	ATGTTCCTTAGGTGTGCCCGGGAAT
>bc25mer_175668|bc25mer_175669
GTCAGTACGCCGAACGACCGATTTG	CACTTTATCAGGTAACTGGGCGCCG
>bc25mer_175670|bc25mer_175671
TCTGTAGCAAAGCCCGGGTCATAAG	CCGCTCGTGGTTTGGAATTAGCGTT
>bc25mer_175672|bc25mer_175673
GCCTCCGTTCTGTACATAAAGTACG	GAGCGGACAATAGCGGCCGATTATG
>bc25mer_175674|bc25mer_175675
CGTGTCACAGCCGTTGATCTGGTTA	TGACACAGCCCTCAAACATAACCTC
>bc25mer_175676|bc25mer_175677
TGGTCATAAAGGGTTGTCCGCCCTT	GCATATTAGGAGGCAACCTCTCGAC
>bc25mer_175679|bc25mer_175680
TTCCGGATTTACATGGGCCCCACTC	TTCGGGAACGCATCAACAGCTGGTT
>bc25mer_175681|bc25mer_175682
TGTCGTCTTGGTTCACAGAACGACA	TTTATGAATTTGCGCCTCGGCACAG
>bc25mer_175683|bc25mer_175684
CAGCTCTATACGCCTCACGGCATAA	GTCTGCAGGGGACTGACCGGTAATT
>bc25mer_175685|bc25mer_175686
TACTTAACCCGCACGCACAGTGACA	GCTGATTTGGGCGTTCTACTAATAC
>bc25mer_175687|bc25mer_175688
TGTTAAGGGTGCGTCCAGGCATGAC	GCCAACTTCCGAGGGATCTCATTTA
>bc25mer_175689|bc25mer_175690
ACCGAATTTTGACGAGCGCACTACG	GCTACTTAATTTCCCTTGTCGGGGC
>bc25mer_175692|bc25mer_175693
TAAGGGTACAGCCTCAACACAGAAG	GGCCTGTATACGATTTGTCCTTACT
>bc25mer_175694|bc25mer_175695
GAGGACGATCCGTGGCCATCGAATA	CTGTATCGAATGGCCGCTATCTCAC
>bc25mer_175696|bc25mer_175697
ATTGTGGCCCGTAGCACTGACTACG	CATTCGGTTAATCAACTGCGTGACG
>bc25mer_175698|bc25mer_175699
CCGTAAAATATCTTGTGGCGCTACG	TACGTCGGTACTGGCTTGGATATTC
>bc25mer_175700|bc25mer_175701
TACATGGGTGTGCCCCGGTAGTATC	GTACTTAGGTATCTGGACGAAGGCG
>bc25mer_175705|bc25mer_175706
GGTGCGCGAGTGAGGAAAGTACTCC	TGAGCTATCTAACCCGCCGGATCTT
>bc25mer_175707|bc25mer_175708
AGAACCCTAGACATCGCTTGGAGTG	AAATACTCACTATCCGAGGCCCGAA
>bc25mer_175711|bc25mer_175712
AATCGATTCAACGGCGATATTCTTC	AGATTGTCCTCCGTGGTACGGATTG
>bc25mer_175714|bc25mer_175715
CTAGAAGCCACACCGTGTAGTTACT	CATTGTAGTTTCGGATCGCGGGCGA
>bc25mer_175716|bc25mer_175717
AGCAAATAAGGGTTGGCTTACGCCC	TTGGGTCCTTTCTGCTTACACTTCA
>bc25mer_175718|bc25mer_175719
AGAATCTACCGGCTGGGTCAATCAC	AATACGGGTTTTACGATTATCGCCG
>bc25mer_175720|bc25mer_175721
CGTGAGCGATTCAACGTTCGACGCT	GCTATGTTTTGAACTATCTCGCCTG
>bc25mer_175722|bc25mer_175723
AAGCTTGGCTACCCTTTATTAGTGA	AGTGTTCCATATGCCTCAAATTCTA
>bc25mer_175726|bc25mer_175727
GAGAGTAGTTAGGCATGGTTGTGCG	CGATATACGCATGGTCTACTCCGCT
>bc25mer_175728|bc25mer_175729
GAAGGGTGGATCATCGTACTTATAC	CACATCTGAATAGCTAAGCCCGGCA
>bc25mer_175732|bc25mer_175733
CACGACTTTCGATGTACGGTACATA	CAGACTCGAATGACTGGGCCTCATT
>bc25mer_175734|bc25mer_175735
CTATAGTCGCTTGGTTAAGGCCTGA	TACTCCGGAGTGTGGGCGATGTTTT
>bc25mer_175736|bc25mer_175737
GACAGTAGTACCTTGGCATACGCTA	TGGGTTCATAGCAGATAGCATCACT
>bc25mer_175738|bc25mer_175739
GTAACGGCTGTGGGATATGTCCGAA	AAGTAACTGTGGGCGCGTCTCTATG
>bc25mer_175740|bc25mer_175741
TAGTGGGTTGCTCGCTGGGTTTTAG	GTAGATACCGCCGTCGTGCTTTAAA
>bc25mer_175742|bc25mer_175743
TATACCATCGCTCCGCTTTGGCTCG	GGTTGTAGACAGGCTTACTACCGGC
>bc25mer_175744|bc25mer_175745
TACGTGTGTACTGGCGGAAATTTCC	CTGTGGGCGGGCCTTTACATTCAAT
>bc25mer_175746|bc25mer_175749
CCGAGTGAGGCGATAATACTGTCCA	TGCGTTGCGACCGCTAGTCTTAAAT
>bc25mer_175748|bc25mer_175750
ACATGTGTATACGGGAGGCGTCGCA	CACCGCGCATCTAAACACCTTCAGC
>bc25mer_175751|bc25mer_175752
ATGTGATTCGGGCGGAACCCAAACT	AGTATGGCATCTTAGTCCGTGGCCT
>bc25mer_175753|bc25mer_175754
ATATGCGTGCATTTTCTCAAAAGTC	GATCGTAGCCGTCCGAACAAAAGTC
>bc25mer_175755|bc25mer_175756
GCGTCATTTACACACCAGGTGCGAG	TGTCGTAATTTTCGCCCCATTCTAG
>bc25mer_175757|bc25mer_175758
GTAGTACAGAACCCGGGTATCGGCA	ATCCATTTTCTACGGGCACGATAGG
>bc25mer_175759|bc25mer_175760
TGCTCAATATCTCCGATAATGTGGC	AGTTACGTCACACGGGTCCATTGTT
>bc25mer_175761|bc25mer_175762
GGCTGCATAGCTTTCACACGAATGA	TGGACTAGAGATCACAATGCCTCTC
>bc25mer_175763|bc25mer_175764
CTATTGGCTTGTGCGGCCCTTTAGA	TCTCATGAGCCCACCGATGTGAACG
>bc25mer_175765|bc25mer_175766
CTCCTGTTTCAGTTCGGCTACAGCG	AACAGTTACGCTAATTCCGGGCACT
>bc25mer_175767|bc25mer_175768
TAGGGCACAAGGCTTATTGCTCGAC	TCACCGGTCTGACGCCGATATTCTG
>bc25mer_175769|bc25mer_175770
CGCTTTTCAGGTTGTGCAGTGTACA	CGAGAATCGGGTGTGTCACTCGATG
>bc25mer_175771|bc25mer_175772
CCTACTTGGCTAGTTGGGTTAGATT	AGCGTGACATTTTGATGCGCTATCA
>bc25mer_175773|bc25mer_175774
ACCGGTATGGGTCTATAGTCCGTTG	TTGTAGCTCTGAATGCGTCATTCTA
>bc25mer_175775|bc25mer_175776
TGCATAGCCCGCAAACACTCAGATC	ACAAGTCCTCCCGAGCTTGTATAAG
>bc25mer_175777|bc25mer_175778
CGGCTAACTGGTACCATGCCACTTC	TGTCTGACGACAAGTTGTACGTTTC
>bc25mer_175779|bc25mer_175780
GACTATCTAAGATGTCTCTCACGAT	GTGTTCGTCTAAGCGCATCTGAGCG
>bc25mer_175782|bc25mer_175783
AATCAGTCAGATAGGTCCCTCCATT	AGAACTAACATTAAATGCGGCTCCG
>bc25mer_175785|bc25mer_175786
TGTTCACATCATGCGCTTTACGCAA	AATACCTCCCTGAACTCCTTAACCC
>bc25mer_175788|bc25mer_175789
GTTTACGGCTCGACCGAACATATCC	GTCCGAGACAAATATGCCGAGGTAA
>bc25mer_175790|bc25mer_175791
TAGGTTCTTATAGCATCGTGCGACG	TATGTTCAGTGGAGCTCGTCGGTCG
>bc25mer_175792|bc25mer_175793
CGTATCGCCAAATCGTTACTACGAA	AGATTCCCGACTTCATACGCAAGAC
>bc25mer_175794|bc25mer_175795
GACATCGTGTGTTTAGATCGACGCC	GCACATCGGTCGCTGGCAATCAATA
>bc25mer_175797|bc25mer_175798
CGGTAGAGCCTGAGCTGGTCAATTT	TCATAAGCTTAGTCATGTCCGACAC
>bc25mer_175800|bc25mer_175801
GAGTCTCTTGGAGTGTTGAGCGTCC	ACAAGAATTTTGCTATCGCATCTGT
>bc25mer_175802|bc25mer_175803
CGGGAGTTATAGTCCCTCTACTTAT	AGGTATATCCGATACACCTTGGTGG
>bc25mer_175804|bc25mer_175805
CGTTAGGTTTATTGTAATCGCGCCG	GATATCGGTACTCCCCGGACGTATT
>bc25mer_175806|bc25mer_175807
CTAGGAGTGGTATTTGATCACCCTA	ATAATCCGGGCGCAGGGTAAACACA
>bc25mer_175808|bc25mer_175809
AGTAGATATGTTCGCCCCGGTTGCT	ACTACCTGCATACGCTGTACTACTG
>bc25mer_175811|bc25mer_175812
ACTGCGAGTCGGAAACAGTTCCACT	GTCGTTTCGAAATCGGTACGTGCCT
>bc25mer_175813|bc25mer_175814
TTACCGTACCCTGTATTGGCGTCTT	TGCCTACTTTTCCGTGTAGATCGCA
>bc25mer_175815|bc25mer_175816
ATAGATGCTGCGTAGGTGTTCAGGG	ACTAGCTTCGTCTTATATCATCGTG
>bc25mer_175817|bc25mer_175818
GTGGCTAATGGAAAAGGTCCTGACG	ACGGAATCCCGCTTGGAAATATGGA
>bc25mer_175819|bc25mer_175820
TAGGTGACGTTCCGCTACGATCGTA	CTGTAAGTGTGCCACATAAGTTCTA
>bc25mer_175821|bc25mer_175822
CCATTCGTGAGAGCCTGATCTTCTG	GCTTCGGGTGCGACTTGAGTAGACT
>bc25mer_175823|bc25mer_175824
TTTGACACGACAGCGTCCTGTACGA	CACGTATAAATAGCCCACGCACGCT
>bc25mer_175825|bc25mer_175826
CTCGTGATGACCGTCTAGCACACCA	GCACGTCCGCCTGAGCAAATTTAAC
>bc25mer_175827|bc25mer_175830
TATCAGTCTGCGTGAATCCGTGGTC	CCTGGATTAATTGTGCGGAGCCATC
>bc25mer_175829|bc25mer_175831
GCAGCTAAAGGCATGGCAGAGTTCT	GCTCTGTCTCCGACCAAGTGTCGTC
>bc25mer_175832|bc25mer_175833
TCTTGGCTGTTTGCTCTCGTTTTAA	GGATCTGATCCCGCTACTATCTATT
>bc25mer_175834|bc25mer_175836
TCATTGCCCCTAGGTTGTCGAACCG	CTGGAGCATTCTACCTAATCGTTTG
>bc25mer_175837|bc25mer_175840
GCTAGGGACGGAGATCCGGGTCTAT	GCCTCGATGAGAGTATGCGAGGTAT
>bc25mer_175839|bc25mer_175841
TATCGTTTCGCTGGCTATCAACGGA	GTATTGTCAAGGGCTGCGGCTTAAC
>bc25mer_175843|bc25mer_175844
ATAAGTTCTGCTTCGGCGATAATAG	GATCACAGGTGATTGGTATGCTCAG
>bc25mer_175845|bc25mer_175846
AACGTAATGCCCTGCAGATTCGCAG	ATTTCAAACGAGCCCGTTGAGAGGG
>bc25mer_175847|bc25mer_175848
AGGGCAGTCGCCACTTTGTCGATTC	ACACGGGGTAAGCTAACAATACATA
>bc25mer_175849|bc25mer_175852
TCTTGTACCCGCAATTAACTGCATA	AACCGTAGAGCAATCCTTGCTGGTG
>bc25mer_175851|bc25mer_175853
TTATTCAATCGGACCTGCGGTCGGT	CGTTTTCGTGAGATCAGATGCGTCA
>bc25mer_175854|bc25mer_175855
CGATGTTAGCCTGTATTTACACGAA	TATATCCGTGTTGGTCCGTAGGCAC
>bc25mer_175856|bc25mer_175857
GAACATATCTGCTCGACCCGGTTGT	GAGTTAATCAAGCGCCGTAGACCGG
>bc25mer_175858|bc25mer_175859
ATCTGGGCAGTACGATAGTACGTCG	CCTGCTCTACGTCGCCAAGGGATAA
>bc25mer_175861|bc25mer_175862
GCTAGGGGATCGATCTAGCAACCTG	CAAGCTATTACACCCCTACTCAGGC
>bc25mer_175863|bc25mer_175864
GGGAATCAGTCTAGTTCTCAAAACC	TGCGTAATCTGCTGTCCGGTCAAGC
>bc25mer_175865|bc25mer_175866
CTACCATCGTCGTGGGCCACTCAAT	CAGACGGAAGCTCGGTGTAGCAGTT
>bc25mer_175867|bc25mer_175868
TGAGGTACCCCTTATGTTCGTGCCA	CTCCCGTACCGCTGTCGTTCATATC
>bc25mer_175869|bc25mer_175870
TATTCGCTAGATCCGTTTAGAGCGG	TTCAGCGTATGTGCCGGTTCTTTTG
>bc25mer_175871|bc25mer_175874
CAGGACGAATATCGGCGGGTTCTCG	GTATGCATGTGGACCTAGGTGGTTT
>bc25mer_175873|bc25mer_175875
GGTTACTTTCTCTTTATGCTTACGA	AACGTATGACGGCGACCACAGTGAT
>bc25mer_175876|bc25mer_175877
CGAGCAGCCGCCTGTTTTATTACGG	GGTGAGCGTATAGATTACCCCGAGC
>bc25mer_175878|bc25mer_175879
GGTTCGTTTCTTTACCCACATGGCT	TTCAGGGGTACTGGTTGCCGTGTTA
>bc25mer_175880|bc25mer_175883
TTTGGGGCCTGTTCGCCTTACATTG	CACTATCAGCGGTGACAAAGGACGA
>bc25mer_175882|bc25mer_175884
ACTGAACACGACAGCTACTTAGCAC	GAAAAGTCGTTCTCGTATTCTAACG
>bc25mer_175885|bc25mer_175886
TGTCTCGAAACTCCTCGCTGTGGAT	TAAACAAGATGCCAACTGAGTCACC
>bc25mer_175887|bc25mer_175888
TCTAGGTAACCCATTTCTCCTGAAT	GTAAAGGATTATTCCTGGCCCTTTC
>bc25mer_175889|bc25mer_175890
TTATGGGTGTTGTAAGAACTGACCA	CGTTTAGTGATCAAGGGGCGCGTAA
>bc25mer_175891|bc25mer_175892
GCTGGTAGCGAGCGTGTCGAACTTA	GAGCAGGAGGCCCCATTTCTTTAGA
>bc25mer_175893|bc25mer_175894
CGGTAACTAATTTGGTCGAGGCGAT	GGAATATTGCGTCTGTTCGTCGATC
>bc25mer_175895|bc25mer_175896
CGACGAAGTGTTTGCCGATACGCAA	GACGGATCGATTTATGCCCACGGTC
>bc25mer_175897|bc25mer_175898
TAGATACACTCATCGCACTGTTGAG	ATGACTCATACCTCCTTCCACACGC
>bc25mer_175899|bc25mer_175900
CGTTATTTCGAAGGCCCGAGTATTG	AATTGGTCGCCAACGAACATTTGGC
>bc25mer_175901|bc25mer_175902
CATGAGATCCCAGACATTTTACCAA	CAATTTGGCGTTCCCACAAAACAGC
>bc25mer_175903|bc25mer_175904
TTGACTGACACCCAGTGGACGAGCT	GAAGCTCTTGATTGGAGAACGGCGC
>bc25mer_175905|bc25mer_175906
GTGGGGTCCGTGATTCGCAGACTTA	TTAGCCGTGTCTATCGGACAAACAT
>bc25mer_175907|bc25mer_175910
TCTGGATAAAAGTCGCGGTTCCCCG	TTATGTGTGCACTCGGGACCCAACA
>bc25mer_175909|bc25mer_175911
GGTGTCGGTTGTCAGCCCATTTTAG	TAAACCGTCAAGCTAGGGGAGCATT
>bc25mer_175912|bc25mer_175915
AACAAGGTTTCCTTTCGCGGTACTT	GGGTTGCGGACAGTTACCGTACGTC
>bc25mer_175914|bc25mer_175917
GAGACACAATCCTTTATGTCCAGGG	TGGAAGCGTCCTTAGCTCAATGAAT
>bc25mer_175918|bc25mer_175919
TTTGATCCTTCCTGGCTACAAGGCT	AGGAGGTAGCGGAGCAGGTAGGTAC
>bc25mer_175920|bc25mer_175921
CAAGGGGTAGGCCGCTCAGTAAGAC	GACGTCTAATGGCAGTCGCCGTCTT
>bc25mer_175923|bc25mer_175924
CAGCCCACGTAATTGGTATCGGAGT	TCATGCCAACAGGGTGCAGGAGAAT
>bc25mer_175925|bc25mer_175926
TTGGGCTGATCCACTTATCCACGGT	ATCATAAGGGACCTCGTCAAGTCTT
>bc25mer_175927|bc25mer_175930
GACTTAAGGCTGTGCTCATCGTGTG	GGAGTGCGTCAAAGACTTTAACCTC
>bc25mer_175931|bc25mer_175932
TTCCAAGAGTATCTCGGGCACACAC	AGATGCGGACGCTAGTCAGACTTAC
>bc25mer_175933|bc25mer_175934
CTGACTGAATCTGACGACCCCGCAG	CTCCACCTCGCGAGTGCGATACAAG
>bc25mer_175935|bc25mer_175936
TCAGCGTTCGGAGGATCAACGATTT	GGATCTAACCAACCGACCGCGTATC
>bc25mer_175938|bc25mer_175939
ATTCTAATTGTGAGTCAGCCGTCGC	AGGGACCTAATTTTGACAAGCCGTG
>bc25mer_175940|bc25mer_175941
AAAAGGTTTGTCGGCGGGATTGTGG	CGGAGACTTTGTGCACCTTCCCAGA
>bc25mer_175942|bc25mer_175945
GGTGTCTAATACTTCGTGAATCGAA	CGTTAAAGGGGCTACTCGCTACGAC
>bc25mer_175944|bc25mer_175946
GACATACGTGAGCCCCAGAGCCTTT	AGCACTATGCGCTGATCCCGTACTT
>bc25mer_175947|bc25mer_175948
GCTTGGACTGAATGAGCGTCCCTTC	TTTAGTATTACGCTCCTGGTTGTAC
>bc25mer_175949|bc25mer_175952
CGATTGTTTTGGACTCACTGGTACC	GGTAATGGGGCTTCCGGACATAGCT
>bc25mer_175951|bc25mer_175953
ATTTCTTTGCTACATATACGCTGTG	TTCAGAACCCGGCAAATACCTTGAC
>bc25mer_175954|bc25mer_175955
ATAACCGGCGCTCGGCTTATGACTT	AGGCTTTTACCCGCCGTATACTGAG
>bc25mer_175956|bc25mer_175959
CTTGGTGTACTCCGTTAGATTTGCT	ACTACATATTCGGAACCGCGTCTGT
>bc25mer_175958|bc25mer_175960
TTCCCGGATCGAGGGTTAAGCGAAT	GCTCTGGCAACGCTCCATCTAGTCT
>bc25mer_175962|bc25mer_175963
TCTTGCTTAATCCGCAGAGGCCATA	CTGTGTGCAGGCAAGAGTCGAGTTA
>bc25mer_175964|bc25mer_175965
GTGACGAGTCCGCGAGCGTTCATTA	AGCTCCGCGCTTGAATGGCATAAAC
>bc25mer_175966|bc25mer_175967
TGTGTCTACGAACTTGGCTCGGACA	GATTCTTATGACTTTGCGTGTACCG
>bc25mer_175968|bc25mer_175969
GAGATCGAGAGGTCCGCATTCGCAA	AGACGCGGTCTTAACGCAGTTCTTT
>bc25mer_175970|bc25mer_175971
GCGGGTTATACTATAGAGTTGTAGT	GGGATTGAGGTATGACCCAACGATC
>bc25mer_175972|bc25mer_175973
AAGGTAACCTTCATGTCGCGGGGAA	ATTCTTAAGTTGTCTGGGCGCGACG
>bc25mer_175974|bc25mer_175975
AGCGATATATGTACGCCGCACAACT	GAGGAAGCGCGAGTCTGTCGACATC
>bc25mer_175976|bc25mer_175977
GAGTTGTCGGCTAACTATTCGACTA	GAAGCGTGTACGTCTAATCAATCGC
>bc25mer_175978|bc25mer_175979
GTACACGTTTCATGCGACAAGCCTG	GGGCAGACTACCTAAGGTTTGAGCC
>bc25mer_175980|bc25mer_175981
CACCTAACCCGGGCCAACGTCTAAT	TGCACGTTTCAGCCGGGTAATATTT
>bc25mer_175982|bc25mer_175983
GTCGTAAACTACCATTTGTCCCGAT	TGTAATATCCAACCGCCGTACGTTT
>bc25mer_175984|bc25mer_175985
TTCGTCTTTACAGTTCTACAGGTGA	GACTTGTCATCAGAACATGCGGTTT
>bc25mer_175986|bc25mer_175989
GCTTCGGTGTATGCAGGTGATGTCC	TGATAATGTAACAGGCCGCGCGGTT
>bc25mer_175990|bc25mer_175991
ATTCGGATAAATGCCGTTACTCAGC	CACAGTATAGGTTGCCTGGGGAGAC
>bc25mer_175992|bc25mer_175993
AGATGCGTTGCTAACGAATGGCAGC	AGTTTAGCGGCCCGAGTGTGTCTAC
>bc25mer_175994|bc25mer_175997
TTATGACTGTGACCCATGGGCTTTG	TCTCTGTGTACGTTTTCGTTACCAG
>bc25mer_175996|bc25mer_175998
ATATGCGAGCCCCAAGCAGCATATC	TTGGCACGATTGTACGGACCATACG
>bc25mer_175999|bc25mer_176000
TAGAATTGGGCGGCATAACCGTCGC	TGATCACGATTGTACGTAAATTCCT
>bc25mer_176001|bc25mer_176004
TTCTCCCAGTGCGAGGCCACTATAT	TCTGATTATTATCCCCGGCGCAAAG
>bc25mer_176003|bc25mer_176005
CAGGTTGATCCCAGGACTGTATACC	GATTCAAACGACACCGATGTGCGGC
>bc25mer_176006|bc25mer_176007
ACTATGCTGTGAGGATCGGACCGAA	ACTATGTGCGGATCATACATGGCTG
>bc25mer_176008|bc25mer_176009
AATCGTTCTGCCCTTGTTTTGGTAT	TCTCGTTAGTCATGTAAGTACCTGC
>bc25mer_176010|bc25mer_176011
ATTGCTGCATCAATAGACGACGGGC	CAGGACCAAGGGCTGGGCTATGTAG
>bc25mer_176012|bc25mer_176013
CCGACACTTATCGTATAGGTCGCAG	AGAGCGTTTCAGGCCTCTCGGCTAT
>bc25mer_176014|bc25mer_176015
TATATGGGACTATCCATGTGTGACC	AATAAGGAGGCAGTCCAGCCAGGTG
>bc25mer_176016|bc25mer_176017
CTATTGCGTAACATGCGGGGCGAGT	TTGGCAGAGACGCTCTGTGTCGTTC
>bc25mer_176018|bc25mer_176019
CGTCTGGTTGCCGCTTATGCGAGTA	TGCCATGTGATTGGTAACCTATACC
>bc25mer_176020|bc25mer_176021
TTGAGAGCACCGCCGATGATTCGAC	TTTAAACGCGCCGCTGGTGTAATGT
>bc25mer_176022|bc25mer_176023
TTAGACATGTACGTGCCAATAGCCT	GATCCGTCGCACGTGCTAGTTCTCC
>bc25mer_176024|bc25mer_176028
CCGTCATGAATCGCATGGGAGCTTA	TAATTCATGGGCCTCCCCTGTGGAG
>bc25mer_176026|bc25mer_176029
GATCTTCGGGGCGTAGTTAGTCGAC	GAGCCATGTGAAATGTGTGTCTACG
>bc25mer_176030|bc25mer_176031
TTTATGGTGAGCCGCAACACACAGC	CCGGTATTAGCGCCGAGTACTTATC
>bc25mer_176033|bc25mer_176034
AATTCATGTCTAGGGCCTAAGTCAG	TTGTGTATCGGTTGATGCCAAGGTT
>bc25mer_176035|bc25mer_176038
GAGCTATCGAATCCTGCGTGTCTCT	CAGGTGAGTATTGTTTACTAGCGCC
>bc25mer_176040|bc25mer_176041
ATACGTGCTGCCGAGCTCGACATTT	ACCTTCAGACGCGGTTCGATAAATA
>bc25mer_176042|bc25mer_176043
ACCTAGTTGTTTCAACGTCCACAGT	TGTGACCAATCCGGGAGCATTACTT
>bc25mer_176044|bc25mer_176045
AATCGTGTACATGTGAGTCACACCC	CAAGATAAAGCTTGTCTCGTGACTT
>bc25mer_176046|bc25mer_176047
TATAGCTCAGCTCGCTTGAAACGCG	GAGACTCAGTCGTAATTACCAGCTC
>bc25mer_176048|bc25mer_176049
GTACAAACCCAACCGCGACATCTTG	TCCGATGTTGACTCATGGTGCGTGT
>bc25mer_176050|bc25mer_176051
CAACCTGTTATGCACTGTCCGGCTG	CAGTCGGTACCGAAGCTTAGCTCTT
>bc25mer_176052|bc25mer_176053
GCTTAGACTGTAGAATCCTTACTGC	GTACGCAGGTATCAGACGCTTCGTG
>bc25mer_176056|bc25mer_176057
CCACCACGAAGTTCTTGTCGAATTT	AGTTACCTAAGCTTGTTAGAATGCC
>bc25mer_176058|bc25mer_176059
ACGATCGTATGTGACGGGGCGTACA	CAGTGTGATGCGTTGGGCACCTAAA
>bc25mer_176060|bc25mer_176061
TGCGAGGGTGCCACTATGATGTATC	GTCGTAAATTGTCACCGGTGAGCCG
>bc25mer_176062|bc25mer_176063
ACAGTTCAGTAGGGAACTCGGGGTG	TGTGGGGTGTCAGATAGATTGTTAA
>bc25mer_176064|bc25mer_176065
TATGGTAACATGACGTACGTGCGGC	GCTCCCAGGGTTTCGTGGATATAGA
>bc25mer_176066|bc25mer_176069
CAGTTGGGATAATCGCGCTCTTACG	GTATAGGTGTAACTGGCGCTTACCT
>bc25mer_176070|bc25mer_176071
GGGACAAATTTTGCTTAGGCCGTTC	GTGCGGTCGTCCCCTAAATACAAGG
>bc25mer_176072|bc25mer_176073
TCCTATCCGAGCTGGCCTCGAAAAC	CTGTATAAAGCAGCCGAAGCGGTGC
>bc25mer_176075|bc25mer_176078
GTTATCGGGACCCTCGGCTCAACAG	ATCAATAGCTTGTCGGCGAGGCCAG
>bc25mer_176077|bc25mer_176079
ACGTGCTCTGACCAGGGTAATTGAT	AACCTATAGTTGCGGGGCGCACTTC
>bc25mer_176080|bc25mer_176081
GACGGAATTGGGGCGTTAGACAAAG	CTGGTTGTGCTAGTAAGTCCACGGG
>bc25mer_176083|bc25mer_176084
GGGCTTACGGTCTGTCCCGAGTAGA	TACCATACCACCATAAGAATCACAG
>bc25mer_176085|bc25mer_176086
GTCAAGACTGCCGGATATCCACTTG	AGGTACCCAATATCAAAGAACCGCG
>bc25mer_176087|bc25mer_176090
CGCAATACGATTCTGGATACACCTC	CATATAGCGGCTACCAGAAGCTACA
>bc25mer_176089|bc25mer_176091
ATCTCAGTGGCCCCGGTGAATAAGG	TTACGGGTGAGCTTTCGCGTGTTGT
>bc25mer_176092|bc25mer_176093
GTGTTGGCCGATATTCCAAGGGGTA	TAAAATCGACCACTAGGGCACCTAG
>bc25mer_176094|bc25mer_176097
GCTGATGTATGCTACGTACATCGCA	TGTTCCATTTCCCTTTTACTTGCGG
>bc25mer_176096|bc25mer_176100
TGTATCGCTTCACCCGGGACTAGAG	GCTCTGGGAGATTACAACGAGGGCA
>bc25mer_176101|bc25mer_176102
CTCCGTCCGTATGCGGTAATACGAA	GCTTCGTTGACCTGAGACTGAACGA
>bc25mer_176103|bc25mer_176104
TATATGTAGGTAGTCCGCGACCCCT	AATGTTACGACTTTTAGTTCTCTCG
>bc25mer_176106|bc25mer_176107
TTGGTGTCTCGATACACAGTACGTC	GTGAATCGGTGGACTTCCAATGCCT
>bc25mer_176108|bc25mer_176109
AACACCCATACCGAAGCTGCTATTC	CATAGCCGCTTAGGGAGGCGTAATT
>bc25mer_176111|bc25mer_176112
TAAGACATCGTTCTGCCCAGTTATA	GTACGGCTGTTATATAGTCACTACG
>bc25mer_176113|bc25mer_176114
GCGTACTTTCAGCCGCTGTTAGTGG	CGCGGCCAGATCGCTCTATATATTG
>bc25mer_176117|bc25mer_176118
AAAGCTTAATGGGGCCACGCGCTTA	CCGCACTCCAGCCAAAATGAATGTG
>bc25mer_176120|bc25mer_176121
ACCTTTGGGCGGTGTACAACACTTC	CGAGCAGCGAATTGGTGGAGACAAA
>bc25mer_176122|bc25mer_176123
GTGCGTCATAGTCCCTTGTTACGTT	GGGCTAGTAGCAAGACCTGGAATCG
>bc25mer_176124|bc25mer_176125
GTATGTTACCGCGAGTGCTATATCG	GCATAGGCTGGTTAAGTGACTGGAC
>bc25mer_176126|bc25mer_176127
TCTAGTTGGAGGCCGTTTCCACTTG	GAGGGTCGGAACGTTTCTCTCGCAG
>bc25mer_176128|bc25mer_176129
TGACTGGGAGTAAGTTTGATCCGTC	GGCCTTAGGTTTTCGATAACCGTTT
>bc25mer_176131|bc25mer_176132
TAGGACCTTAGCGCCTTCTTTGAAA	GTTGGATCGTCAGTCTCAGCTAGAT
>bc25mer_176134|bc25mer_176135
GCTAATTACGGGAGAGATAAGGCGT	CGGGGTGGTTAGGTCAACTCTTACA
>bc25mer_176137|bc25mer_176138
GTGGATATTCTGAACTGACCGGTCT	CTCAGGTAGTTAGACTCTTTCATGA
>bc25mer_176139|bc25mer_176140
GTTCTGTCAATTCAGCTGGCTGTCC	GTACGTAAAGATTCCATGTTCCGCC
>bc25mer_176141|bc25mer_176144
AATCGTGGCTTTTAACACCTATTCA	GGTAGGAAGGCCGTTTCCAAGCATT
>bc25mer_176143|bc25mer_176145
AACTGGTCTAAAGCTCGTCCTGAGA	GATTGACCCGTAAGTCTCTTCACTA
>bc25mer_176146|bc25mer_176147
GTGTTATGAGATCAGCCACTCCCGG	CTGGGCATAAAGTTCCGGACGTATG
>bc25mer_176148|bc25mer_176149
AGGTTACTACCGTGTCTTAAGCATA	CGGGTGAACTTCGTCACTGGTAAAC
>bc25mer_176150|bc25mer_176151
AGCATTCAAGCTCAGTCCGTGTGCT	GTCCTTAGTGTGTTCGCCATGGTGA
>bc25mer_176152|bc25mer_176153
CGGGACTATACCGTGCAGACAGGTC	GTTGGTGATTCACTAGCCACGCCAA
>bc25mer_176154|bc25mer_176155
ACACTGTTGTGATTCGTTCCAGGCC	CTGTCAATATTGCTCGCGGCATCGG
>bc25mer_176156|bc25mer_176157
GTATGCATTCTGTACCATTCGTCAT	CTGACGTATTGTTATCCCATAGCAA
>bc25mer_176159|bc25mer_176160
ACAGCGGGGTCAATAAGAATACGGT	GCCCAGAATCAGCTAACTGTATAGA
>bc25mer_176161|bc25mer_176162
ATAAGTCCTGTAGGTAGGCGGCGCA	AATCCAAAATCTCAGGACGGGCCCA
>bc25mer_176163|bc25mer_176164
AGACTACAGCGTCTCAGCCCGTATC	GCAAGTACTTATCGTTTCCGGTAGT
>bc25mer_176165|bc25mer_176166
GGGGTGAAAGTTCGATACCCAGTGC	TACCCACCTGTAGGGATTCGACGGA
>bc25mer_176168|bc25mer_176169
GCATTTCCTAATTCGCCGTGCTAAC	TGAAATTCGTCCCACTACATTGTAT
>bc25mer_176170|bc25mer_176171
ATGCTTTCAAGGGGTAGTCGCCTTA	ACGCTATCGTTCCGGTAGAGCCAAT
>bc25mer_176172|bc25mer_176173
AGTTATAGCGTGAACTTCGGTACGG	AGCAGTGAGTGAAACTACCTCTGCT
>bc25mer_176174|bc25mer_176175
GATCTTACTGCGTCGTTCGGGGTTC	ATTGATCTATTTCTCACACCCTGTG
>bc25mer_176176|bc25mer_176177
TGAGCTACGTTATGTTATCTGCACC	CTTTGGGGACTGATTGCCCGCATAA
>bc25mer_176178|bc25mer_176181
TAACATATACAGGGCCGATATTCCT	TGTCTTGTCGCCACCGTGCTAATGG
>bc25mer_176180|bc25mer_176182
TAGGGATTAGGTTTGCTCACACCCC	GTTAATCGTTATACAGAGCGACGGT
>bc25mer_176183|bc25mer_176184
AGATGGGTTAAGTCCCGGTAAACCG	TCCTTGAAACCTACAGCGTATGACG
>bc25mer_176186|bc25mer_176187
AGTCAATCGTGCCAATCACCCTTAT	TCGGAGAATATTAGGCGGCAATGTG
>bc25mer_176188|bc25mer_176189
GTGGAGTCTCCATTTGCCAATAGCG	CTAGGCTATGAGTGCCGGGTTAGGA
>bc25mer_176190|bc25mer_176191
AAGCGGTGGACGATTATTTACTGGA	CGGTGTTGTAATCGCAATGCCAGTA
>bc25mer_176192|bc25mer_176193
CGAGTTGCCGCTAAATTCTCGACCT	TGGCGAGATCAAAGGTAGTCCGCAC
>bc25mer_176194|bc25mer_176195
GCTGTGCATTAGTCGAACGTATCCT	TGCACGTCGTACTAAAGACATGATG
>bc25mer_176196|bc25mer_176197
ATATGTACGGCAGCGTCCTCCGATG	GCTCTCGTTCTTAGTCTCGACAGAA
>bc25mer_176198|bc25mer_176199
GCATGGAACCAGGGCATATAGTTAC	TGTACTTAGCTTGTGCTCTCGGCGA
>bc25mer_176200|bc25mer_176201
CACTTGTTCGCTGCCTCCAACACAG	GGTTTGATAATCTACTCCTTCGATC
>bc25mer_176202|bc25mer_176205
ATCTATTCGGGAGGTACGTAACCGG	CAATAGAGCTTCGGTCAGTGTTACT
>bc25mer_176204|bc25mer_176206
GTTTTCCTACCATGTTCCTCCCCGA	AATCGTTACGTCGTACATCGAACCA
>bc25mer_176207|bc25mer_176208
TAACAGAGTATCTACGTCGCGGATT	CTTAGCTTTGCGATCAGACGATTAG
>bc25mer_176209|bc25mer_176210
CGCATTTCCTGGCGACATAATTTCT	CCGTATGCCACATCACTCCAGCTTG
>bc25mer_176211|bc25mer_176212
CTTGGACGACGGTTTGCCATAACCC	AGAGTCGCTATCAATCGGCATCGGT
>bc25mer_176213|bc25mer_176214
AGTCCCACGCTGATAACTACGGCTA	GAGTGGCTACGCTACAAGTGTTCCG
>bc25mer_176215|bc25mer_176218
GGTTCAGCAACGTTACAAGTGGACC	TCGTCACATGTCGCGTTTCGACTGG
>bc25mer_176217|bc25mer_176219
TGATTGTGCTTTACCGCAGCTAAGC	AATATTAAAAGCCCGCCTCCGGTGT
>bc25mer_176220|bc25mer_176221
AGTAAACATCAGCTATACTCGACTC	GATTGGTTGGAAGGCAACTGGCGAT
>bc25mer_176222|bc25mer_176223
CGACCAATGCCATTATGGTGATACT	TGACGTTACGGGTCAGTCATTAACC
>bc25mer_176224|bc25mer_176225
CTGACTTTGATCGCCCCATAGAGTT	TCTCCTCCCGCGTCGACACATAACT
>bc25mer_176226|bc25mer_176227
CGATTTAACTGTTATGGCATCGCAG	ACCGTTGGATTGACGTTCCTGTAAG
>bc25mer_176228|bc25mer_176231
CGTATCTAAGTCTGTTTATGCCCTC	TTTGATCTATAACGGATATCGCGCA
>bc25mer_176230|bc25mer_176232
TAGAATGTAAGCGCCGGGTTCGGTC	ATTTCCGAGGTTTCGGTCTGTCAGG
>bc25mer_176233|bc25mer_176234
TGAGGCTTTGGTCATGTGAGCTCCT	TGAGCATTCGTAAGTTTCCTAGAGA
>bc25mer_176235|bc25mer_176236
AACAACTGAGGTGAGGGGCTCTCGA	GGGTCCAATAAGGTGCGTTACACGT
>bc25mer_176237|bc25mer_176238
GGTGGGTTGTTCCGAAATTGCGGAT	AACGATTCGACCCGTAGTGGACGTT
>bc25mer_176239|bc25mer_176240
ACATCTGGGAGTAACGGTGCTCTCG	ATACGTTCGTAGCTAGGAGGGCGAC
>bc25mer_176241|bc25mer_176244
GATTTTCGCAGCAATTACTTTCGTA	CTAACGTCTACGCGCTAGGAATACG
>bc25mer_176243|bc25mer_176245
CTAGGAGTGGTGGTACGGCATACCA	CACACCCTTAGTGATTCGGAAGGCC
>bc25mer_176246|bc25mer_176247
TTTACTCGAATCCACGCAGTGTTCT	AGAAGTTACCCTGGTTGCGCTTCTG
>bc25mer_176248|bc25mer_176251
CTGTATCATGGTTCCCTCGGGCTAC	ATTAGAGCTTTGGCGACCCTTACAG
>bc25mer_176250|bc25mer_176252
CGCGCCTGTTTCTCATAAATCCTGC	GTGTTTCTGTCGGGCCCCATGAAAA
>bc25mer_176253|bc25mer_176254
GTATCTGTTTGCCGACGCGATCGAC	AGCCGTGATAGAATCATATGCTCCG
>bc25mer_176255|bc25mer_176256
AATGGGCCATACTGTTACGTCGCCG	TATTAACATCACCGGCTGCGTATCC
>bc25mer_176257|bc25mer_176258
ATGGCATTAACAGAGGGGTCATCTC	TTGTAGGCAAACTACCCCTTAGACT
>bc25mer_176259|bc25mer_176260
TGAGCTCGCTTCGATAGGTTTGATT	TCCATAGTGGTGACAGCTTACCAGT
>bc25mer_176262|bc25mer_176263
CTTATCTTTGTTTGGGGCCTCCGTT	ACATTAATCGCCTCCTCACATTCAC
>bc25mer_176264|bc25mer_176265
CAAGACATCACCCCAGTAACTTCGT	GGCCTTTCTCTTAGTTGCTTACCTG
>bc25mer_176266|bc25mer_176267
CAACCGTGAGCGTGGAATCCTACTT	CATTGCGACTAGGTCCTCATCACTG
>bc25mer_176268|bc25mer_176269
AAGCTGCTTTCCGGCCTCTTTTAAA	GAAACTATGTCCATACGCCAGTTGG
>bc25mer_176270|bc25mer_176271
TTCAATAAGGGCACGAGTCCGAAGC	AATAAGACGGTGCCCTGCCATGGTT
>bc25mer_176272|bc25mer_176275
CTTTCCGGTTGGTCACATAGCTGAG	TCAACTAATGTGATCCCGGATAGTT
>bc25mer_176276|bc25mer_176277
GTTAAAGTGGTAGAGTTACTGCGTT	ATGGGCAATAAACCGTTCGACGCTT
>bc25mer_176278|bc25mer_176279
AGTATACTCGTGTGCCTTTAGCCTT	AGCGTAATTGAATAGGGAGTGGCCC
>bc25mer_176280|bc25mer_176281
ATTCAGCGGGCCTGCGTAGGTATAT	AACGGTGTACTCGACGATCCTTAAT
>bc25mer_176283|bc25mer_176284
GAGCAAATACTCGTGGTCATTCCCT	CCATGATTCGCAATTCGATCGATAG
>bc25mer_176286|bc25mer_176287
TATGCGTATGGGCCTTATGGTTCTC	TCGTAGGTCATCAGGTAATCTTCAG
>bc25mer_176288|bc25mer_176289
GTGACGTTATCCTCACTGACGTGCT	AAGGCCGTACCTATATTGCTCTCTT
>bc25mer_176290|bc25mer_176291
CCTTATATTAACAGCGTGCGTGTCA	GTCTGCGTGTGTGGGGACCATTCTA
>bc25mer_176292|bc25mer_176293
ACTCATATGGGTCCGCTGCCGTAGA	AGTGGTCGTCCTTCGTGTTTACTCT
>bc25mer_176294|bc25mer_176295
TTCGACGTTTAGCTATCAGGCTGAC	GTAATAGGTGACACCCCGAATCAGG
>bc25mer_176297|bc25mer_176298
GCCTTATGTTTTAGAGCGTGTAGCA	CACGGTTGATAGTCCCGGGGATAGG
>bc25mer_176299|bc25mer_176300
GCATCAGACGTAAACACTTCTTCCA	GATTCGAGTTTCCGCTGACGGTGAC
>bc25mer_176301|bc25mer_176302
TATCGATAAATGGGGAGCATCGCTC	GACGTTTATTTGTGCCCCTCTTGCG
>bc25mer_176305|bc25mer_176306
CACTTGTGGTATTTACGCTGCTTTC	ATGCTGTGTTGTAATTTGACCCCTA
>bc25mer_176307|bc25mer_176308
CTTCGCATTGGGATTTGATCACACG	AAGCAGACTGATTCAGGTCAGTGGA
>bc25mer_176309|bc25mer_176310
ACTGGTACGTTGACCGTCACACATC	CAGTCAGGTTGAATTACGCGCTTGG
>bc25mer_176311|bc25mer_176312
CTTGTGCGAAGAAGTGGGGCGATTG	TGCTAATAGTTCCAGCCGTGTTTAA
>bc25mer_176313|bc25mer_176314
ACGTCGATCTACCCGTATTGCGCTG	ATTCTGTGGCGCTTAGGCTTGGACA
>bc25mer_176316|bc25mer_176317
GAACCTTACGTTGAAGTTAGGCGAT	AGATGGGGCACGAGCATCTATGACG
>bc25mer_176318|bc25mer_176319
CGTAGATAGCTACTATTTGGCCATA	GGTTGCGGCTCATTTCTAATATGAT
>bc25mer_176320|bc25mer_176321
GGAGCAGAACGGCCTAATTCTCCGA	CATGCACAACCGTCCGATACTGTGC
>bc25mer_176322|bc25mer_176323
TTGAGTAGTGACATAGTGCGAACCC	GCTTTCAGAGTACCCTAAGCTGGTG
>bc25mer_176324|bc25mer_176325
GAAATCGATCCATAGGCAGGCGGCA	TGGTCATGCTTTGTACTATGTGAGG
>bc25mer_176326|bc25mer_176327
TAAATCCATGGGCATCGCTGACGGT	ACGGTTTTGTCTAGATAACTTCCTC
>bc25mer_176328|bc25mer_176331
CCATTACCATGATTACATCATAGCC	CCGTACACCGTAGGCTAAATCTAGT
>bc25mer_176330|bc25mer_176332
CTCAGCTTACCAATTCGTTAGAGTA	CGACCGGAGACACATGCCTACATCA
>bc25mer_176333|bc25mer_176334
TACGGCGGGACAAACTGTAACAAGC	AAACCAGTGCATGCGGCAAGTAAGG
>bc25mer_176336|bc25mer_176339
AGCGGTGCAGTCTCGTTCTATAGTA	AGTGTCATCGTATTACAGAGATTCC
>bc25mer_176338|bc25mer_176340
GACCATTCCCGCTACGTAGCATGGT	ATCAGGTGGTGTGATGGTAGAGCCT
>bc25mer_176341|bc25mer_176342
GCGCCTATTTGCGATCGACATAAGG	CGTTTGCCTCTTGCCACATGTAGAT
>bc25mer_176343|bc25mer_176344
CACATACTCCATGGCTTGGTCATGG	GTGCTGAGTCCATATATGATCGTTG
>bc25mer_176346|bc25mer_176349
TGACAATCGGCCTCTTGTGGTATGC	CAGGTAATCTCGTACCCACTTAGTA
>bc25mer_176348|bc25mer_176350
GCATGAGCATGTGAGTTACACTGAG	TTCTAATTATGTCACTCATGCCGAA
>bc25mer_176351|bc25mer_176352
TACGGGGCCTTCATAGAGAGTAGCG	TTTGACTCCGGCATTCGATCCGTTG
>bc25mer_176354|bc25mer_176355
GCTTATTCATAATCCTTTTCACTGC	TTGAGTATCGCGGTTCCCGTGGTTC
>bc25mer_176356|bc25mer_176357
AATAGTGCTATGACCGCCACGTCTG	CGCATATGTGAGGGCTATTCACTCT
>bc25mer_176358|bc25mer_176359
GGTTCAATCGCGACTGTTTATCACT	ATCCTTTGTGCGCCTAGTCCTAGAG
>bc25mer_176361|bc25mer_176362
GACGTAGACTGAGCGTGCATTCATG	AGGTAAGGGGTAGCCGGAAGAAGTA
>bc25mer_176363|bc25mer_176364
GGTAGTCTATCCGTCACTTTTGGTT	GCTTCGGTCAGCGGTATTGGAATTT
>bc25mer_176365|bc25mer_176366
TCCGTGAGCGTTCAGCCTTCTTTAT	GGCTCTTATTCAAAGGGGCCTCCTC
>bc25mer_176367|bc25mer_176368
TCAGGGTCTAACGCTACAATTACTA	GTGTCTCGGACTAGGCACCAAAGTT
>bc25mer_176372|bc25mer_176373
GGTATATTCTGCCAGTGTTGAAGGC	ATGCAGAAACCAGGGCTTGCTACTC
>bc25mer_176375|bc25mer_176376
TTACCCGGCACGAGTAGGATCTTCT	AGATAGGCATCACAGGCCGAGTTTT
>bc25mer_176377|bc25mer_176380
TGGCACCGAAAGTAGTGAACATGAG	CGCAATGCCCCTAGTACCATTGTGA
>bc25mer_176379|bc25mer_176381
GAAATACGGAGAGGTCCTGGGTCCG	TTAATGATCCTTGGCTCGCGACCAG
>bc25mer_176382|bc25mer_176383
CGGTTAATTTCCGACGTCGTGACGG	AGATGTGGTCGCTTCCTGTCTAACA
>bc25mer_176384|bc25mer_176385
TCAGTATGGAGGTGTACGTCACGAC	CTCCGAATAGCCCGCTAGTAGATTT
>bc25mer_176387|bc25mer_176388
GGTCTAATCTTCGAGTACACAGCAC	CCACAGGAGTGCGGGCAATTACAAA
>bc25mer_176389|bc25mer_176390
TGTAGATCAATCCGGCTTTATGCTG	AAAGGATTTCATGACAAGGGATTGC
>bc25mer_176391|bc25mer_176392
CTAACTCCCGCTAGCAAATTTAGGG	GAGAACTGTATGACGCCCAGCTGTA
>bc25mer_176393|bc25mer_176394
CTAGTCGGAGCACCCGTAGGGCTAT	TTGCCATAATCAGGAGTGGTCCCTG
>bc25mer_176395|bc25mer_176396
TGATAACCCACGCACGGCTGGTATT	TAGCAACCTTTGACGTGCGTGAATG
>bc25mer_176397|bc25mer_176400
TACCTGGGATACTGCACCTATGCTA	TGTGTAGGCGGAACCCGAGATTCTG
>bc25mer_176399|bc25mer_176403
AAATGAATTGGCATTGGCTCGTCTC	AAGTGACCGAGTACCGCTGGCTATT
>bc25mer_176404|bc25mer_176405
CGACAGCAGAATCATAGCCACTTAT	AGCGGTAATTTCCTTTCGACCTTAG
>bc25mer_176407|bc25mer_176408
TTGACCTAGTCCGACTCAGTGTACA	CGCTTGGGGAACACCGACGAAGTTA
>bc25mer_176409|bc25mer_176410
GCACGATTATGACGCAACTGGTCGT	AGGGGTTTCAGATGCCGCTAGAACC
>bc25mer_176411|bc25mer_176412
AGAGTTATTAACACCCGGCCTTGTG	GGCTACTACTCTTCTCTAAAAGGAC
>bc25mer_176413|bc25mer_176414
GTTGGGCCTTAGGAACTACCTGCAT	CGTAGCTAATGTACCTATCTCGACA
>bc25mer_176415|bc25mer_176416
ATCCTCCGGGTGATTGTTTATGTAT	ACGCTATCAACAATGGGAGAAGGCC
>bc25mer_176417|bc25mer_176418
GTGTCTCGTTTACCCGTAGCGTTTG	CGATAGATATACCCACTTGGTCCAG
>bc25mer_176419|bc25mer_176420
AAATCTTGATCCCGCCACCAGTAGG	GTCTAATATTGACGCACTGTTTCAG
>bc25mer_176421|bc25mer_176422
GCTAATTTGAAGAGCCCCTGCTGCC	TGCTCTGGTGACCATAGATTGGTTC
>bc25mer_176423|bc25mer_176424
ATAATGGTATCTCCCTTGGGGCAAT	TGGATTGACTCACTTCACAGCGCGG
>bc25mer_176425|bc25mer_176428
CCGTTTTAGGTGATCGCACCTGGTC	GAGGCGCTGTTCGATGACCTCGATA
>bc25mer_176427|bc25mer_176429
GTCAACTCCGACCGTAGATGGCCTT	CTTCCGGTACGGTTAGATTTTCCCC
>bc25mer_176432|bc25mer_176433
CTAGAGTTGGGGCCTCGATTTAGCT	CCTATCGGTGGTTTCGCTGTAATGG
>bc25mer_176434|bc25mer_176435
GTTAAAGATTTGCGGCACACTCTCC	CTCCCTTATTTCTGACGTGACTGCG
>bc25mer_176436|bc25mer_176437
GACGGACGATGGAGGCGACTACTTA	GATTAGATCGGTATGCTCCGCATTA
>bc25mer_176438|bc25mer_176441
CCATCAGTTGGATAATGCCGTAAGT	ACGTTAGAGGTCCTGATACATCGCG
>bc25mer_176442|bc25mer_176443
CGCGGACTGACACTTGAGGGGTAAG	GCTTGCCCTTCACTCAGTCTGTACC
>bc25mer_176444|bc25mer_176445
TGTGCTGTACTTACACCTCAAGCTG	GCAACCTGATCGTAGCGAGTCGGTC
>bc25mer_176446|bc25mer_176447
GAACACGGCGGGCGGCTATTTATTG	GGTTTCCAATGGGCGACGGTACATG
>bc25mer_176449|bc25mer_176450
CGTCCAAGTTGGATTGATTCCGCCA	GGTGCGTAGACGATTAGCTTTCACT
>bc25mer_176451|bc25mer_176452
GAATATGTTGGTCCTCAACTGGTCA	TTGGGTTAGCGAGATACCTGTACCA
>bc25mer_176453|bc25mer_176454
GATTCTAAATTTCCACGTGGGCCTC	AAGGGTGTCAGGTTCGAGCTCCTTA
>bc25mer_176455|bc25mer_176456
ATTATCTCGCGGGGCTTGGTAATGC	AGTCATGAGGAACGTCTTTTGGCTC
>bc25mer_176457|bc25mer_176458
GGAGGAATTTCCCTACTCTGGGCAA	ATGTCTAACCGCTTGGTCAGTGCCA
>bc25mer_176459|bc25mer_176460
AAATGTCATACTGGCCTACTCCCCT	AGACCAAAGTTGTAGCCCTCACGGT
>bc25mer_176461|bc25mer_176462
GGAAATCATCTTATGCAGGTACACC	CTAGGATTAGCTTCCTTTACCGTAT
>bc25mer_176463|bc25mer_176464
TGGTAGCACACGTGCTCGTTTTCAC	AAGGCTAGGACATGGCTCGGCTAAA
>bc25mer_176465|bc25mer_176466
GCGCGGCCAGGCTTACATTTTACTG	TTCAAGGCATTCAGTTCCTGAGCGT
>bc25mer_176467|bc25mer_176468
CATCTTACGTGCCAGCAGCCATTAT	TATGCATATCTGCGTTGTTACGCGA
>bc25mer_176469|bc25mer_176470
ATCTTTCTGACGGTACTCGTGAGGT	CGTCGTGAAGTGGATACTTTCGCCG
>bc25mer_176471|bc25mer_176472
ATTGCCGTTTGAAGCATGATCGCCA	CGGCAGAACATAACCCTGGGTATAA
>bc25mer_176473|bc25mer_176474
TGAGGACTCGCAGACATCGTGTCAT	CCTAGTAAAGGCCCCACTGCTAGGG
>bc25mer_176475|bc25mer_176476
GCCTTTCGTGATCACGTTCGTTTGA	TCTCCTCTAGCAACGGGCAGGTATA
>bc25mer_176477|bc25mer_176478
AGAGTAAGTAGGCAATGCCCCTTTC	ACGTCTTAGTCATTCTGTGGTCGCT
>bc25mer_176479|bc25mer_176480
TCAATTTCTACATATCGCAAGTGCT	GTTACTGGTTAACAAGCCGTTGGAG
>bc25mer_176481|bc25mer_176482
TGTATATGCCGCACTGCTTATGGAT	GTGAGTCACATGACTTAGGGCATCA
>bc25mer_176485|bc25mer_176486
CGGTGTACGGGTACATATCCAATAG	GACGTGTGGACTTGTGTCCCTTTGG
>bc25mer_176487|bc25mer_176488
CTGGAGCGATTTCTCAAGTAGCTAA	GACATTTAGGCCCCTTTCCTTATTA
>bc25mer_176489|bc25mer_176490
TAATTACCATTTGGCCCTCCGTTAA	GTCAGCGTACGGGCAGAGACTTTTC
>bc25mer_176492|bc25mer_176493
ACACTGGGGTCCATGCTCGGTTTTA	AGACACGTGGGTTCACTGGTATCGG
>bc25mer_176494|bc25mer_176495
TTATTTGGCCCCAATGCATGACGAA	TTGCTTATTTACGGGTCTAACACCA
>bc25mer_176496|bc25mer_176497
GATATCAGGCTCACTTACACATACG	GATGAACGGCCTCAAATGTGGGACC
>bc25mer_176498|bc25mer_176499
ATTCCGAGTTCATGGGACGGTCCTA	CTAAGACATTCCTCCGCAAGGAAAC
>bc25mer_176500|bc25mer_176501
GCCATGAATGAAACCCCATTGTGGT	CATTGGTCAATGCACCGCCTATTAG
>bc25mer_176502|bc25mer_176503
GCGCCTCTGTTAGTAGCATCGGTTG	GTATGATCGAGCGAAGGGCCCCTTT
>bc25mer_176504|bc25mer_176505
AGATGGCGGCGTCCAGGGTTATATA	GAAGAGTCGCTCATTCCGTGCGCTT
>bc25mer_176506|bc25mer_176507
GTTACCCGTCTCCTCATCAACACCG	GCTCAGTTCTAAGGACTAACATGTT
>bc25mer_176508|bc25mer_176509
GTGCAGCAAATTGTATCCTGTCTTT	TGAACTACATTGCCGTCGGCGAACG
>bc25mer_176511|bc25mer_176512
TTTAAGCCAGAACATTGCGCGATAT	GGTTATGGCGTCGGCACAACCTAAT
>bc25mer_176513|bc25mer_176514
GATCGCATGACTCTAAGCCGAAAGC	AGATTGCGCTATTGCTAGCTACGCA
>bc25mer_176515|bc25mer_176516
CATTTCGCATAGGAGCGGCACGATG	TCGCTTGAGAAAGGGTACCACCGTC
>bc25mer_176517|bc25mer_176518
TATCTAGGAGCAAGTGCGCCTGTGA	TGTCCTGCCGGTTTTGACATATACC
>bc25mer_176519|bc25mer_176520
TCGATACTTGACTTGCGATAGAGCC	GCGAATGCTATACTCTCGGCACGTC
>bc25mer_176521|bc25mer_176522
AAAAGCGCCTCGGACGTGCTCTAAA	GCGGCATGGAAACTTGTCATACACG
>bc25mer_176523|bc25mer_176524
GTGTGGGTAACGAGGTTCAAACGAT	AATGCTCAATCATTACTGCCGAGTC
>bc25mer_176525|bc25mer_176526
AGTGCGAACGGGATCTATACACCAG	TTTACCAGTCGGCATGCTGTGCATC
>bc25mer_176527|bc25mer_176528
CCGAGGGTAGTGTTTGTACGCCATC	AGCTATGTGACCTCCAGTCGTATAA
>bc25mer_176531|bc25mer_176532
CCCGCTGAGGTCATCTTATATCCAT	ATTTTCCATTATGCGTTAGTTGACC
>bc25mer_176533|bc25mer_176534
TGCATCTTTACTACCTGACACGGTT	TGACTGTTTCCATAGCGGCCAGGTC
>bc25mer_176535|bc25mer_176536
ACAGCTACTCTTGTGTGACCCGCTC	AGCATTGAAAGTGTCCTTAGTCATC
>bc25mer_176537|bc25mer_176538
GGGGCGTTACACCTTTATTCTTCCT	TCGTCAGCTGCCCACTTCGTAATAG
>bc25mer_176539|bc25mer_176540
TCTCTGTAGTTGGCCACCCTATGCT	ACGTCTTGTGGTTCCACTAACGTGA
>bc25mer_176542|bc25mer_176543
GCCGAGTCTACTACCTCTCTAAGAC	TGTGTAACTGCGCGAAAACAGGCTA
>bc25mer_176545|bc25mer_176546
CCCAACTCTTATATACGGCAACCAT	TCGGCTAATGGACTTTTCCGATACT
>bc25mer_176547|bc25mer_176548
GGCGCAATCTAGTCCATGGTCGTAA	ACACCTGTTTACATCTCCACGAGCA
>bc25mer_176549|bc25mer_176550
GAACTACATTTCCTTTACGTGTCAT	CAACTTCTGTCCTAGCTGGGATTCC
>bc25mer_176551|bc25mer_176552
GACCATAGCACCTTACTTTGCTTGA	CGTCACGCCGGCAACTGTATTAATA
>bc25mer_176553|bc25mer_176554
ATGGAAAGGTACATGCCAGTCCTTC	CGCGTCTTTATTCGGCGTTTGGCAA
>bc25mer_176555|bc25mer_176556
AACATTAGTATTCTGGTCACCGGAA	CCTGTATGATCCATTCAGCGCATTA
>bc25mer_176557|bc25mer_176558
GACCGGGACCTAAAGCCTAATATGT	TGCCGTGTAGCCTCTAAAGACAGTA
>bc25mer_176559|bc25mer_176560
TTCGCTGGAATCCGAGGGACTTCTT	GGCTCAGAAGGGAGTTTATCAATCC
>bc25mer_176561|bc25mer_176562
ACTGTAGTTGATCGCGGCCCCTAAG	AGGTGCGGAGAGCTCTACTCTTCTT
>bc25mer_176563|bc25mer_176564
CAGTATGTCGGCGCTACAGTTATGG	AAATGATGGACAAGCGGGCGAATCA
>bc25mer_176565|bc25mer_176566
CTTCGGTCGCTGCCATTAGAGCGAT	CCTGGAAAATACCACCTTTACCGCT
>bc25mer_176568|bc25mer_176569
TTTTGTATAACGCTGGCGGGCCTTC	CAGGCCAGAGTGTGGGCATATGTTT
>bc25mer_176570|bc25mer_176571
AGCACATTATTTAGGGAGCTGACGG	TCACCTTAGTCTAGTTTTCAACTCG
>bc25mer_176572|bc25mer_176573
CGTCCATGAATCGACTTACTACGGG	AAGCGGTGAAACCTTTCATATGCCT
>bc25mer_176574|bc25mer_176575
CTTGTGGTATTGAGACACCCCTTGT	GCCGTTAATATCTACTCAGATTCCT
>bc25mer_176577|bc25mer_176578
TATCCTGGCTTGGTTCGAGGCCATT	CCTCGTTCGCCAATATCTTTAGCTT
>bc25mer_176579|bc25mer_176583
AAAGGTCCAGGTCAACGTTCTATGA	ACAGCGTTGAAGAGGGATCATCACA
>bc25mer_176581|bc25mer_176585
GACCGAAGTAGGTTGAGTGCAGGTG	TTAGCCATTGAGCGTGATTGTCTCG
>bc25mer_176586|bc25mer_176587
CGTTAACATGTCGTCGGACTTAGCC	TATCTTGCGTCGGGAAAACGTATCT
>bc25mer_176588|bc25mer_176589
AGTGCCTGATCGCAGTCTGATAGTA	AGCGGACAAACGTTTTGGTACGGTG
>bc25mer_176590|bc25mer_176591
CTGGACTTAGTCAGGCTCGTCCCTT	AAACCAGTTATACTCGTGTTCGCGA
>bc25mer_176592|bc25mer_176593
CAACACGATGCCCGCATAACTCGTC	GTACCGCGTCATTCAAACCTTTATT
>bc25mer_176594|bc25mer_176595
GGTCCCACGGCCTATAAACGAGAGC	CCGCACTTAGGAGTAAGATAGCTGA
>bc25mer_176596|bc25mer_176597
GTTTCGCGTACAGCCACGTATGATA	AGGTGGGGTGAGCCACGTATTGTTC
>bc25mer_176598|bc25mer_176599
GAAAGGGTCCCCGTCAGCGATAGAC	TAATGGATATGGGGACACGCACCCC
>bc25mer_176600|bc25mer_176603
TCGCGATCCTGGAGCTAGTTTATCG	TTCGCACTCCACCTCGTGAACATCT
>bc25mer_176602|bc25mer_176604
GTTCGGCACGATAAAGATTGTACCC	CGATCTATAGGTGCCGTTGAGAACT
>bc25mer_176605|bc25mer_176606
GTAGTCTGTAAACCGCCGGGCCAAT	ACTTTGGTAATTGGGCCGGGTGAAC
>bc25mer_176608|bc25mer_176609
GTTACAACCATGCCCCATGACTTCG	TAAGTAGCGTTCACTACGACGGTAA
>bc25mer_176610|bc25mer_176611
CACTACGCTTGGCGACGAACCTATA	CCGAAGTCGCATCACAAGTGTCCTT
>bc25mer_176612|bc25mer_176613
ATGGGGTCCGATCTGCTACCATTAA	GAGTTTCAGTCCGGACGAGCGCAAT
>bc25mer_176614|bc25mer_176615
GACGGAGTTCTATGCTACGGCCCAT	AGCATTGGTCCTCTAATATGCACGT
>bc25mer_176618|bc25mer_176619
ACGCGATAATACCTTTTACTGCGTT	GATTACTACAATGCTGTACACGTTT
>bc25mer_176620|bc25mer_176621
GAAGGTCTAGACTGTACGAGTCCTG	TAGCCGTCTTTCCAGTTCACCCCAT
>bc25mer_176622|bc25mer_176623
GAGTGACGGAATTTCAGGCTCTGTC	ATTCATTACGGTGTACACCCACGTG
>bc25mer_176624|bc25mer_176625
AACGTGTATTCATGGGCATGACTTG	CGCAACAGAAGGACCCGAAATACGT
>bc25mer_176626|bc25mer_176627
TATCGATGTGACTAACCCTAGTGTA	TAAACGGCGGCTCTTGCTTGTGACA
>bc25mer_176628|bc25mer_176629
AACTATGGTCAGTCGCTCCATTGAC	AGGTAGTCATTGGAATGGTCAGTCG
>bc25mer_176631|bc25mer_176632
TGCGGAGACGTCTATACCCCTAAAG	GACGAGCAAGCCTACTGAAGCCTTT
>bc25mer_176633|bc25mer_176634
ACGTCATAATCTGAGCATTGGGTGC	TATACGCTTCGCATCTCGCCGTAGC
>bc25mer_176635|bc25mer_176636
CCCGTTAGTAATCGTCGGGTTTGGT	GTAGTGTTCGTAGCTAGATCGCATA
>bc25mer_176637|bc25mer_176638
GTAGGCGAGTGCTACCTGCTTACTG	GTCATCATGGTTGCTCGGAGTAGGC
>bc25mer_176639|bc25mer_176640
GTTTAGGGTAAACAGCACTAACGTC	GATAAGCGCACTGGCTGGAGCAAGT
>bc25mer_176642|bc25mer_176643
CACACTCGCCCGCCGTTTTAATCTG	CTGGATTACATTCGCACGAGGCCAA
>bc25mer_176645|bc25mer_176646
AGATAGTCCAGTAGTGTACGCGCAT	CACGACCACATTAGTTGGGCTCTTT
>bc25mer_176648|bc25mer_176649
GCGTGCTAATTATGTATCCATGACA	CTCATTTATGTCTCAGCGGTCTAGT
>bc25mer_176650|bc25mer_176653
GCAACGGATTCTTCCCTTCTTCTCC	TCATACATATGAGGTCGCAGTCCGC
>bc25mer_176652|bc25mer_176654
TTAGGGATACCCGAAGGTCTACCCG	TCGGTATTCGGTCACAAAGGCCACT
>bc25mer_176655|bc25mer_176656
GCCTGCGTGCAGCGGTTTAATAGTG	AAGTTTGCTCCGTCCGCGTTTAGTG
>bc25mer_176657|bc25mer_176658
TTCGGAGCATATCAAGTGGGTTATT	GGGATCGACTTAACGCTAGAACACC
>bc25mer_176659|bc25mer_176660
AAGATTCACATAGATTCTCGGTCTT	GTCTGCCCGAAATGGTCGAACTTAC
>bc25mer_176661|bc25mer_176662
ATAGATTGGGGTGGAGCACACTAGT	TCCATGTTATGATTGTCCAACTGGC
>bc25mer_176663|bc25mer_176668
CTGTGGCAAACTGGGGCTATTGTGG	ACTTAAATAGCGACTTCTCCACCGG
>bc25mer_176667|bc25mer_176670
GAAAAGGGAGGTACTGCATTTAGAG	GTTGGTCTACCATGATTTAACCTGG
>bc25mer_176671|bc25mer_176672
CAAGTACTTATCCGAACAGTCGTGT	ATAATCGCGGTGTCTGCGTGTGTCG
>bc25mer_176673|bc25mer_176674
CGGCGCACCTTATCCATTTTACTGA	GACCCGGTGCTGCACCGTAAAATTC
>bc25mer_176675|bc25mer_176676
GAGTGTACGGTGGCTGCTCACTACC	TGTTGTGAGTGTGCCACATGTTCAC
>bc25mer_176677|bc25mer_176678
AGACATTTAGGGAGATGCGTCAACA	TTGCCGTTATGCGTCTTTACAGGTA
>bc25mer_176679|bc25mer_176682
TAAGATGGTCCTATGTCTTGTCCCA	CGGTAGGCCCGTTTATTCCTACTAT
>bc25mer_176684|bc25mer_176685
AGTGACTGTATGCTACTCTACTGTT	CTGGTGAACAGTCGTCAGTCTAGCA
>bc25mer_176686|bc25mer_176689
GTTGAAATGGCGCTACGGACCATTG	CCGACGCAGAATGGCCCTTTGTAAG
>bc25mer_176688|bc25mer_176690
GATACATGTCCGGGTCACCTCGAAA	GAAGGTTTCCCCATATGTGGAATGT
>bc25mer_176692|bc25mer_176693
TATGTGATATATACGCGGCCCTGCG	CAAAAGATCAGGTCGCAGCGCTAAA
>bc25mer_176695|bc25mer_176696
TCACAATGTCTTGGTTCTACTGAGT	AATGTTGACCACTGAAGGCTGCACA
>bc25mer_176697|bc25mer_176698
TGATTGAGAATGTGGGGTCGTGGCT	CTGGTCGATACTCTACCTGGTGCGT
>bc25mer_176699|bc25mer_176700
AGCCTAATATGATACGGTTTTAGCC	ATAAGATATGCTTGTGCCGGCCCAA
>bc25mer_176701|bc25mer_176702
GTACTCTGAGCCTGCATGACGTCCC	CTTCGATGGGCGAATCTATCAGTCT
>bc25mer_176703|bc25mer_176704
ATATGCTATCGAGACGGGGTGCCCA	ATATGACTGCTCGGCCCGCTAACTA
>bc25mer_176705|bc25mer_176706
AGATGTCTAGCTTTATGGGCCTTAC	CTGCTGAGCTCATGGCAACGCTTAC
>bc25mer_176707|bc25mer_176710
GTACACTTTATTACTGGGTGCGGTC	AGGTTTAAGGAACACGGCATGCACC
>bc25mer_176712|bc25mer_176713
GTCCGATCAAGGTTCGAATCGCGTT	AATTAGGGTCGCCCGCTTACCAACT
>bc25mer_176714|bc25mer_176715
GCGCACTAACTGCTGGCCGTAAGTA	GGTAATTATGTCGAATCCCCGAAGG
>bc25mer_176716|bc25mer_176719
CATGGTCACTACAGCCAATGTGTCC	GATTGTGGTCGTCCCTTGGGACTTC
>bc25mer_176718|bc25mer_176720
TTCGTAGACTACTCTAGCCGCGAAT	TAGGATCGTAGGCTCTGGGGAGGAA
>bc25mer_176721|bc25mer_176724
TAGGCCTGTTACTATGTTACCTTGA	TATGTACGAACCCACAGGTGCTTAA
>bc25mer_176723|bc25mer_176725
GGGCGCAAGTTCCCTTAAACAACAA	CGTCTGGTGTAGCGTACTCGAAAAT
>bc25mer_176726|bc25mer_176727
GTTACATTGCCCAATTTCAGACTTC	GAAAATGGGTATAGGCGGGTAAGCC
>bc25mer_176728|bc25mer_176729
GACGCTTATCCCGCATATATTGCGC	ATTTTCTCGACCGGAGTTGATGCCG
>bc25mer_176730|bc25mer_176731
ACAGTCGGGTAGATTCGCAGTCAGA	GGTAAATTGACCGTTCTATGGACAA
>bc25mer_176733|bc25mer_176734
CGTAGAACTTCGCGAGCTGCTACAT	ACCCAACAATAGTAAGATCCGCGGT
>bc25mer_176735|bc25mer_176736
TCCATTTGGTCTGAGCCGTCCGAAG	CCTTCGTATTGCCCTGACTTGTGGT
>bc25mer_176737|bc25mer_176738
CCAGCCTGAGTCGTCTTTCGTAGCT	AGGTAGTTTAATCGTCTAGCCTACT
>bc25mer_176739|bc25mer_176742
GAGTGTGACCGGCTCCTCTATTCTT	ACGTACTCATATAGCCCGATTAACC
>bc25mer_176743|bc25mer_176746
CATATTGCGACTTTAGGCGCGGAAA	AGTGGTTTAGATGAGAGCAACTGGG
>bc25mer_176745|bc25mer_176747
ACGTCTATGTTTGATCGACGCCGAC	CCATAAATTTCGTGTCGGCGTCCTT
>bc25mer_176750|bc25mer_176751
ATTTCTCGATAATCCCTGGTTCTTG	CGTCTGTTATAGTCGCGCGTACTGT
>bc25mer_176752|bc25mer_176753
GTACATGCTGCCCAAATGTATTGTC	CGTCGACCCCGGAACATGATATGTT
>bc25mer_176754|bc25mer_176755
AACGACTGAGCAATCCCCACGTGAA	TCGTGGTCGCAGCGCATTCAAATAC
>bc25mer_176756|bc25mer_176757
GGAGTGGTATATCGACGATCGCACC	CACGTGGGACCGCCGATTAACAGTT
>bc25mer_176758|bc25mer_176759
GAGCACGAAATCTTCCTCGTAGCTC	GGGATAGTTGCCATTGCGCCGAGTA
>bc25mer_176760|bc25mer_176761
CGTTAACTCCACGGACTGCAGCTTC	TCAGGATCTTCCGCGTGAGATTTCT
>bc25mer_176762|bc25mer_176763
TAGTCACGAGTATCGCACAGGCTGA	ACACGTATACCGTAGCGCTTTACCG
>bc25mer_176764|bc25mer_176767
GACATAGATAGCTTGAGTACCCTCA	AGAGGCGGCGGCTACTATCGATTCA
>bc25mer_176766|bc25mer_176768
CTTGTGGTGTTCCTAGACTTGCCGG	TTTGCTCGATCACCTGTTAAATTAT
>bc25mer_176769|bc25mer_176770
AATAGCGTAGTGAGTCGCCGCGTTT	ACATTAATTTCTCGCCCTGTGTGGA
>bc25mer_176771|bc25mer_176772
ATACTAATCCGAGTTACTCCTTCGG	ATAACTGCGTAGCCGTTCATTCAGA
>bc25mer_176773|bc25mer_176774
TCTTTGGTGAGTCCAACTCAAGGTA	GGAGCCTTACTGCCACGAACTTAAA
>bc25mer_176775|bc25mer_176776
ACGAACTGAGTCCGTTTAATTAGCC	TAACATTCGTGTTCTATACCGTGCA
>bc25mer_176777|bc25mer_176778
GGAAAATGCGAATCACAACCGCGCA	TTAGTAGGTATCTATCCGACTGTGC
>bc25mer_176779|bc25mer_176780
AATGCAGCATCTGCGTCACGGACAT	AACGCATGGGAGTACGGTCAAAGGG
>bc25mer_176782|bc25mer_176783
TGTTCTATACGTTCCCTGAAATGGC	CGCGGGTTTGTTAGTATCTAACACA
>bc25mer_176784|bc25mer_176785
AGGCCAGAACGGCATTGTAATCATC	ATCGCAGATTTGTACGGGGCCTCTT
>bc25mer_176786|bc25mer_176787
ATAACGGTCCAGGGGAGTCCTGTCA	GTAAACTTTGACCGATAGCCATTCC
>bc25mer_176788|bc25mer_176789
GTTATCCAATATCGACGAAGGACCT	TGTGCGCAACCGGTTGTTCTACACA
>bc25mer_176790|bc25mer_176791
CGTAACTAGTAATCCTTGTTCAACG	TCGATGGTGCAGCAGTCTGAGACTC
>bc25mer_176792|bc25mer_176793
TAGTACAACCACCTTACCGGGATTT	CTCGCTTTCTAGGACGCTGCTACTC
>bc25mer_176794|bc25mer_176795
GAATTACACGACAGATGGCATTGTT	ATGCCGTGGGTTACAGTTACCTGTT
>bc25mer_176796|bc25mer_176797
TTAGCTAGATGCCAGCCAACACACT	AGTCTAGTTCGGGCTACGCTGTTTG
>bc25mer_176799|bc25mer_176800
CTAAACTGAGCCCCTTTAATTCATT	ATGCTTTCTAGATACTGACACCGTT
>bc25mer_176803|bc25mer_176804
TCTGATAGGGTCCAGCCTTCATTGG	CGGGAATGATCACCTACCAGTTACG
>bc25mer_176805|bc25mer_176806
ATGGGACTGCGAACCCGTTTCCTTT	ACCTCGTCAAACGTTACAAGTCCAC
>bc25mer_176807|bc25mer_176808
AGTTTGGAAACCGTTACCCATTGAC	TCCTTAAGAGCTATGGCCACTACTA
>bc25mer_176809|bc25mer_176810
ATAGGCCCGTCAGGCTCAAAGCAAT	TATGCTAGTACGTCCTTTAGGACCA
>bc25mer_176812|bc25mer_176813
TAATCGCCGTGGTTCCCTTGGTGAC	CGGGTCATTGCTACACTTGTACGAA
>bc25mer_176814|bc25mer_176815
GCGAAATTCTTAGTCACTTGCTGCC	GATCTCGTAGCATGTAGTTCTTTTC
>bc25mer_176817|bc25mer_176818
CGGATTAGCTTAATTACCCCTAAGT	TGTGATGGCTAAACCTCCGGCTTCA
>bc25mer_176819|bc25mer_176820
TTCGTCGTATCTTCCGCAACGGTGT	GTAAGTTAGATTCCAGAGGCGCCAC
>bc25mer_176821|bc25mer_176822
GTTCGGGTTGATTACCCCAAGTGTC	CAAGTACGGGCGGAAAGTTCAATAG
>bc25mer_176823|bc25mer_176824
CCAGCACAGACCGGAGACAAGAATG	TTTGCCGATATCCATGCGGAGGCAA
>bc25mer_176825|bc25mer_176826
CATACTCCGACCCGTGGGAAATAAG	ATTAGACTTAGACAGATTCCTGCGT
>bc25mer_176827|bc25mer_176828
GTACCGTAAGGGACCTTCTAACGGA	CAATAGTCCCCAGGGAAAGTCTGCT
>bc25mer_176829|bc25mer_176830
ACCATGTAGTGGGGCTTACTCTTAC	GTTCAATCAAAGCCGCGACACCTCC
>bc25mer_176831|bc25mer_176834
CAAGCCCTCTCATTCATCAGTGAAT	CTTTGAGCTAAAGCATGCCTGACAT
>bc25mer_176836|bc25mer_176837
GCGAATCGTGTTAGACCATGCAGCG	GAAAAGCTAGGACTGAGGACGTCTA
>bc25mer_176838|bc25mer_176839
GCAGTACCCTATCTTAACTCCGTAG	GATGTGGCTACATTCCGGCCCATGT
>bc25mer_176840|bc25mer_176841
ATAACTCTCGCCGGTGAAGGATCTT	TAGAGGGTCTTATTACTCGCCGTGG
>bc25mer_176842|bc25mer_176845
GTTCAAATCAGCGGGACACCAGTAG	TGCATGCGATCCGTAGCAAGAGTCC
>bc25mer_176844|bc25mer_176848
GTTAACATACCCGCGTGTTAGCAGG	TGTATCCAGTGGTGTGTGCGTCTGG
>bc25mer_176847|bc25mer_176849
CATCTTGTGAATCGCTTTTATGTTC	ATGCCTGTCAACTGTCGTGTACTGA
>bc25mer_176850|bc25mer_176851
CCGGAGGGTGCTCTTTAGTTACAGA	CACTAGGCAAAGTGTCCTGGACTGT
>bc25mer_176852|bc25mer_176853
CAACGAGTATGGAATGGCACGTCGA	AGTCTGCATGCTTTTACCGACAAGC
>bc25mer_176854|bc25mer_176855
AGGCGACGATGGTAGAAGCGCTTAC	TGAGGCTGTTACCCAGAGCTTCCAT
>bc25mer_176856|bc25mer_176857
GAGTATCCTATATAGCCTCGTACAC	GAAATGGTCCTCTTGTGCGATACCT
>bc25mer_176859|bc25mer_176860
GGAGTGTTTACACGTGGGTAGTTTA	AACGCGGTTACCGGTGGATAATTCT
>bc25mer_176861|bc25mer_176862
TGGTAGCGGAGGGAGTGTCGTAAAA	TATGTGCATTAGGCCCTTTATCCTG
>bc25mer_176863|bc25mer_176864
GCTTCCGAAAGGCAATAGATCGCGG	AAGGTAGCCTACACCGGTGCCTATA
>bc25mer_176865|bc25mer_176866
GGTAGTGGCAATTACCGCCTAGCAA	GGGTTCAATGCTCGAAACTGCTATC
>bc25mer_176867|bc25mer_176868
AACCTGAACCAATCGGAGGAAAAGC	CGAATTATCCCATTAGCCCACAAGC
>bc25mer_176869|bc25mer_176870
ACTTAGATTTCCGGTCAGGTGCCGA	ATGTTTGTCTGGTCGGCATTGGCAC
>bc25mer_176871|bc25mer_176872
GTTACACGGAACCGCCGTTTGACAT	ATTACGGGAAGGTCCGACCGGCTAA
>bc25mer_176873|bc25mer_176874
GGGTTCTGAGGTTATACTCCGGCCG	GATGCGTTCGATGCTACCCCATGAG
>bc25mer_176876|bc25mer_176879
TTTCCAGTTGTGTATGGCTGCTACA	GATCCGATTCGTATGGGTTTACCAG
>bc25mer_176878|bc25mer_176880
TTCGTCGGGCACCGAAGAGAAAATA	TGGATCTCGACCACCGTAATTCCCA
>bc25mer_176881|bc25mer_176882
CTGACTGTCCGATAGCCTGCATAGC	TGAAGCGAGAGTCGTTTACTCCTGA
>bc25mer_176883|bc25mer_176884
CCGTATTTTACCTGGGGCAGGTGTC	GTGGACCTAACCGAAAGTCGCGTGA
>bc25mer_176885|bc25mer_176886
CAAAACTTGTCGCTTCACCGAGGCG	CGTAATCGTGTCCCCTAATGCCATC
>bc25mer_176887|bc25mer_176888
ACTCCCGGCACGGATACTAGAATCT	ATGTATATAAGGTCCGGTCCCTTGT
>bc25mer_176889|bc25mer_176890
GGATCACGTCCCTCACTTTGGCCAA	CGCTGGGCATGTCACATCACAATGT
>bc25mer_176891|bc25mer_176892
GAGGTTCCATATGTGGGCTTCGCAC	TGCGAACTTTATCGATCGAAGCGAT
>bc25mer_176893|bc25mer_176894
TTTATGTTCGCGTCGCTGTTGCGTA	GTTTGCGTTTCGTGTGCCGTCACAG
>bc25mer_176895|bc25mer_176896
GCTCAAAGTGCCCTGTTCGTATGGT	GACGGAGTTCCTTCAATTTCTACGT
>bc25mer_176897|bc25mer_176900
TCGTTGGTATTCAACCGCTTCTTTT	GTGTTATTCAACGTTTGAACCCTCT
>bc25mer_176901|bc25mer_176902
CGTATCCCCAGTCCACACTTGTCGC	TCCGCGCATCTGCTATATCATTACC
>bc25mer_176905|bc25mer_176906
TATTGCCTGATTCAACGGACTTACA	GAATTGTCGCTACAACTGCCTAGGT
>bc25mer_176907|bc25mer_176908
TTAGTCTGTCCCCGATAATAAATGT	TTCATATTCACCCACGCCGCACAAC
>bc25mer_176909|bc25mer_176910
AGTGCGTACTGTGATGCATCGCATT	GCCACACTTAAAGCCTACTGTCTCA
>bc25mer_176911|bc25mer_176912
GAGTTTCTCGGAGGTTGTCAAAATT	TGTGTTATCCGTTACAGCGCAAGAG
>bc25mer_176913|bc25mer_176914
CGGAAGTGATGCTTACGCTGACGGT	AGTTATCTCAATTCCACACGGCGTG
>bc25mer_176915|bc25mer_176918
GATCATGATGTTCCACCCGGGAAAT	CGCAACAGAGGACGCCTAGTTCTGA
>bc25mer_176917|bc25mer_176919
GGTCGATTTCACTATGGCTATCTCA	ATAATATCATCAGGGGCCACTTCGC
>bc25mer_176920|bc25mer_176921
AGTTAGTTGTATCTTTTCCCCGCTA	TGAGCGTGACCGTTTATCCTCGCAC
>bc25mer_176922|bc25mer_176923
TTCCAAATGGACGTGCTCCCTTTAG	AACGTGATAGTGGGTCCGACACGTC
>bc25mer_176924|bc25mer_176928
GCGGCGCGAAGGTGTATATAGCTAT	TCCTTATGTTTGGCCGGAGTCAATT
>bc25mer_176926|bc25mer_176929
TGTGTTTTCAATCTCGGCCAGGCCT	ATCGAGTAAGATCGTTTCGGCGCAG
>bc25mer_176930|bc25mer_176933
GAACCGTTATACGATACTCCGTTCA	AATTATCATGGCCACCTAGCTCACG
>bc25mer_176932|bc25mer_176934
CAAGTTCGGTAGAAACGCTTAGCTT	GCACCGCGCAGTTCAATAATATCCT
>bc25mer_176935|bc25mer_176936
ATTATTGCCACGTAGCCTGTTAACG	ACGGATCAACTCCACGAGAATACAT
>bc25mer_176938|bc25mer_176939
TTCAAAGCCGATTGCGGAACTCACA	CTTTGGTCTGCGCGCATAGGGTACT
>bc25mer_176940|bc25mer_176941
TGCGTCAATTATCTTTTACCCGTTT	AGAAATTGCTCGCGCTAGGTACGCA
>bc25mer_176942|bc25mer_176943
GTAGTAGCGAGATCACATCGACTGC	AGACAATATGCGTCCCGTGGACCAA
>bc25mer_176944|bc25mer_176945
TGGTTCTAAGGCCCCGCAGTTTTCT	GGCATGACTGCAGCAGTCTAACTTC
>bc25mer_176946|bc25mer_176947
TTTGAAATCCACGATAGTCCGTCCG	TTATAACAGTCGCCGATGGACCTAC
>bc25mer_176948|bc25mer_176949
TACTGGCGTAACTATAGCGGTGACA	GTGGTTTACGCTTACTCATACTAGT
>bc25mer_176950|bc25mer_176951
GAGTCGACGCAGTGAGATTGGGTTT	GGGATAAGAAGGTGAGTGTCGCCAC
>bc25mer_176952|bc25mer_176953
GATTTAGTCCTGTCCAGCGTGATTA	CGGGAAGGTGTATGGGTGTGAGGAA
>bc25mer_176954|bc25mer_176955
GTTTGGCCGTAGACCTCCATCGAGT	CATTGCGAAGTGGGGTATCTGTAGA
>bc25mer_176956|bc25mer_176959
TCGCTCAGGTTTATATACCCTAACA	GTCATAATATTCATCTCGGGATACC
>bc25mer_176958|bc25mer_176962
CATTTGTAGCGTCCGTAGCTTTAGC	TAGCCACTCGCGTACGGGTAACACT
>bc25mer_176961|bc25mer_176963
GAAACTGTCTCGGCATCGTAAGGTC	TGGTTTGAGTACCTGACCGGCGAAC
>bc25mer_176965|bc25mer_176966
AAGTAGCGGTGCGATGCACAACCAT	CTAAGGATTCCCTAATCTTGGCTCG
>bc25mer_176967|bc25mer_176968
GACACATTTAGAGTGTATTAGCCCT	ATGTACCGAGAAGTTCCATTGACCG
>bc25mer_176969|bc25mer_176970
ACAAGGCGTATTCGGGGCAGAATCA	ATCCGTTATGGCGAGAGTCAAACCG
>bc25mer_176971|bc25mer_176972
TTGTACGCTTTTCGTTCTCCGGCAG	GCTCTCTCGTGCTACACGGTTCGTC
>bc25mer_176973|bc25mer_176974
CGAGCCTCTCTCGTTAACCAGCCTT	GGCCGTTTTCCGAGCCATTGTGTTC
>bc25mer_176975|bc25mer_176976
TGTCCCATGAACAACGGCCACTTAA	TACATTTGAGCCGGACTATCGTTAT
>bc25mer_176977|bc25mer_176978
GAGTATTCCTTCGAGGACCGACAGA	GTTAAGGACTGACTTGACTTAGGTT
>bc25mer_176979|bc25mer_176980
CTCGTGCCTTGTCGCCTAGGAATCA	AAGGGCATCAGCACCGTTAGGACTA
>bc25mer_176981|bc25mer_176982
TGTTAATCAGTAAGGCTCAGTCCCT	TCTGTGAGCGGTTGAGGTCATCACG
>bc25mer_176983|bc25mer_176984
GGGCATCAGCCATGTGTCTACAAAT	TCGGATCTTTCCGCCGATAGCGTTC
>bc25mer_176985|bc25mer_176986
ATCGAAGTTTCACGCGCAACCTGTG	GGACGCCTGACTGGACTAACAGCTG
>bc25mer_176987|bc25mer_176988
GATTCATGGATTGCGGACCCCGAAC	TACTATTTCGTCGGGGCATAAACAC
>bc25mer_176989|bc25mer_176990
CTGGTCTAAGTGTCCGTTCCTATTG	TATGAGCCGATGGCCGAACTCCAAC
>bc25mer_176991|bc25mer_176992
TGGGGTGGAGTTATTAAACCCATTT	GAAGTTCCGTTTTAAACGAGCGCTT
>bc25mer_176993|bc25mer_176994
TGACCATACCGTGTGCTTGTATTGG	CAAACGTTGGCTACACACAGCGTGC
>bc25mer_176995|bc25mer_176996
GTAGGCGTCATGCGATAAATTTGAT	ACTAACCTTATTACGTTGTCGACCG
>bc25mer_176997|bc25mer_176998
ACAGAGTGTTACCTGAGCCCCTCTG	TCCACAGCAAGCGGATTAGCGATTT
>bc25mer_176999|bc25mer_177000
GTTTATGATCCGGTATTCCCATCTA	CACATTGAGTGAGGTTACATTTTCC
>bc25mer_177001|bc25mer_177002
AGGTTAACTGCTGAGGGGCGTGATG	TCGGTGGACCCGTTCTAAGTTGGAA
>bc25mer_177003|bc25mer_177004
AAGTCACGGCCGCCTAGTTAATTGC	GTAACGAATGGATCGGGCCGCTATC
>bc25mer_177005|bc25mer_177006
TAGACTTATCAGATTGCCGTACGAT	TCATGTGGCAACGTCGCTCTAATAT
>bc25mer_177007|bc25mer_177008
TACACAGTCCCCTGTAGCCTATACC	CTGGTTACGACACTCGGGTATCATT
>bc25mer_177009|bc25mer_177010
TGAGCATTCCGACCGGACTTTTATC	TAGGCGCACGCATCGGTGAATATAA
>bc25mer_177011|bc25mer_177014
GTTTCTGAATTGGCGCGTACTGGGA	CTTTGGCAGGGGTCCTGTTGATACG
>bc25mer_177013|bc25mer_177015
GATTTATGTCTGCCACTTGTTAGTC	ATAAGACGCTCGTCAGGCTATCCCG
>bc25mer_177016|bc25mer_177017
CAGTTTATTGGTTACCTGGGTACGG	GTGCTCTAGTATCCAGAGTGAGCGA
>bc25mer_177018|bc25mer_177019
ATCGAGCAAATTTTGTGATCGAGCC	TGGCACTTAGTTCGCAATTACTCAC
>bc25mer_177020|bc25mer_177021
TTAATGCTCGCGATTCAGTCGAATG	ATAGGCCTGCCTCCACAAGCATAGG
>bc25mer_177022|bc25mer_177023
GCGTTGTTCGAATCGTCCGCTATGA	AAGCTGATGACAGGGGTCCTACTCG
>bc25mer_177024|bc25mer_177027
GTGTGCTGACGTTCCCTCGGTTAAG	CTGGACTTAGTTACTGCCTAAATAC
>bc25mer_177026|bc25mer_177028
TGGTTGAAGCAGCATACGACCTCTC	AGTAACGACGTGCTAAGGTGGCGTC
>bc25mer_177029|bc25mer_177030
ATTTCATCTTACCGAGTCGGGAATC	TCGCCGTTCTCATAACCAACCCACG
>bc25mer_177031|bc25mer_177032
GGTAGTTCGTTTGAGCATGCCTCTC	TGTACAATCGCAACTGATTCCGTTT
>bc25mer_177033|bc25mer_177034
GACTTGCGATGGCGAATTTTGTGAT	AAGAACCCGACCAGTCATTGTGGGA
>bc25mer_177035|bc25mer_177036
TACCAAGGTTCGCCTCGCTTGTAAA	TTCCGTTTGACGTGGCTCGCTATTT
>bc25mer_177038|bc25mer_177039
TCGTATCTAAAGTTTTAGCCGCCAG	TAACTGGGGCTGTACTGTTCTGCTA
>bc25mer_177040|bc25mer_177041
ATTACGGTTGTAAGACGGGGTCCAC	TGGGCGCAGTTGAACGCATCTATAC
>bc25mer_177042|bc25mer_177043
AGTCCTCTCAACGACTCATACAGCG	GTTGATTGGGCTCCAATTTTGACCC
>bc25mer_177044|bc25mer_177045
GATATATGTATCGGTTGGGGCGCTT	CGCGATCCGTTTACGATTCCAACTG
>bc25mer_177046|bc25mer_177047
GATCTAGAGGGCAGGGGAGTGGTAG	CCATAATGTAACTGGGCAGTTGCCA
>bc25mer_177048|bc25mer_177049
AGCGTGGTATGAATCAGTCTATACC	AACGTAGCTGGGCGGCTATACGAGA
>bc25mer_177050|bc25mer_177051
CACCATCGTTGAATACCCCAGTAAT	GTTCGCCCTTTCGAGATTGGAACTT
>bc25mer_177052|bc25mer_177053
GTATACACTAAAGGGTCTGCGATTC	CTTGTTGGCTGTTATTTCGCGCCGT
>bc25mer_177055|bc25mer_177056
TGCACACCACATATAGCCTATCAGT	TTGAAGTGGTTGGAGTGGTATCACT
>bc25mer_177057|bc25mer_177058
TCACCGGATCAGTCCAGGTAAAGTT	AACTGTGCTCTACGGGTATGACGGC
>bc25mer_177059|bc25mer_177060
GTTTTCTACTGGCTAGGACGGCGAG	GGGCTTAATGACATTTCGACCGCAG
>bc25mer_177062|bc25mer_177065
CAAGATGTAATGTCACGACGCCTGT	ATAGTTGCCTGCACTTATCCATAGA
>bc25mer_177064|bc25mer_177066
TAGTGTTCCACGACCAGCGATGAAT	ATAACATCAGTTGGCAGCGACTGTG
>bc25mer_177067|bc25mer_177068
TCATTGTCCGACTCGGGGCTCATAA	ACGCTTCATACTGGGTTGCCGTAGT
>bc25mer_177069|bc25mer_177072
TACTGTGAGCATATCGGATACCCAG	AGTTCATGGGTCATCTGATTCTTAG
>bc25mer_177071|bc25mer_177073
AATGCGGGCTTTTCGTGGTATATCG	TGTGACGTTCCCGAGAGTCTGAAAT
>bc25mer_177074|bc25mer_177075
GGCTAGGATTGTTTCCGCTCTGCTA	CTGTGTATCAATCGCTTGAGCGGAC
>bc25mer_177076|bc25mer_177077
CGGTTGTACAAGGCACGTATGGTTC	GATCGAACTTACTTTCCTGGCAGCG
>bc25mer_177078|bc25mer_177079
CCTCGCAACTCAACCACTATGACCT	TGGGGCTCTTATCTCTTAAACGGAG
>bc25mer_177080|bc25mer_177081
GCCATGGTATCTGCGGAATACGGTA	TGCGAAACATAGCCGGGTTTGATAG
>bc25mer_177082|bc25mer_177083
GTAAAATTACACGGCGAGCTGGTCT	CGACAAGTGGGACCCTTTAACTGAT
>bc25mer_177084|bc25mer_177085
TCCTGTCTCGAAAGTGGCATGTCGA	ATTTCTCTCGTTCGGGCTCCCTTCA
>bc25mer_177086|bc25mer_177087
ATCAGATGATTGTCTACCCTCCTGA	GTTACTTAGTATAGGCTGACCATGC
>bc25mer_177088|bc25mer_177089
GCTGGTGTCGTCCGATATGGGTTGA	GTAGTGATGCGTCAGAGGGTCCTAC
>bc25mer_177090|bc25mer_177091
ACCTCGTAAAATTGTTCCCCTTCGG	GTATGAGCCAAGAGGTACACCACGC
>bc25mer_177092|bc25mer_177093
TAGTGACTTTCCCAGTGTTAATCTA	TACATTATCGTCCGCGTGGTAAGCA
>bc25mer_177094|bc25mer_177095
AGTACCAAGTGCGCTACCTCTCGAT	GGATCTACCGGCCAACGTTCCAAAC
>bc25mer_177096|bc25mer_177097
TTATCTGTGCTCGCCCGATGCAGTA	CTTTGGTGGGGCTTTACATATCTGA
>bc25mer_177098|bc25mer_177099
TTACGAGTATTGTGTCGCACTCCGG	GATCTTCCAAACTTTCCTCGGCCGG
>bc25mer_177100|bc25mer_177101
CGGATTACATGAATGGTCAACTCTG	TTTACACTAGGCTCTGCTTTGGATC
>bc25mer_177102|bc25mer_177103
AGGTCGTGATTCAATAGATCGGGGT	GATTCTTCATGGTGAAACCGTGCAG
>bc25mer_177104|bc25mer_177105
TCTCGATGATGCTTCCGACATTCAA	GAAGAGGCTAATACGAGCTCCGCGG
>bc25mer_177106|bc25mer_177107
TGACGTCGGCTCGCACTATATGTGC	CTTTAGAAGTCCTTCGGGGAACGCA
>bc25mer_177108|bc25mer_177111
GACACGGAATTGTTGCGCTTGCGAC	AGATTGTTATGCCGGGCTCTTTCTC
>bc25mer_177110|bc25mer_177112
GCGAGAGCAATAAGCATCGTCTATA	CGAGTCAATTTCGCACGGGGAGAAT
>bc25mer_177113|bc25mer_177114
GAAGGCAGCGGTAGAGTACCGCATC	TGTTGCGCTACCCATGACACTTTAA
>bc25mer_177115|bc25mer_177116
GCTAATGACGGCGTACTAGAGGTAG	GCAGTCTTTGTGCCGAGGGCTATAG
>bc25mer_177117|bc25mer_177118
TGTTATTCGCTAGGGTCGCTCCTTG	TCGGCCGAATCTTCGGTACTTATGC
>bc25mer_177119|bc25mer_177120
ATGTAGATTAGCGGCAGGGTCAATC	CGCTAAGGTTCGCGTCCGGTATATG
>bc25mer_177121|bc25mer_177122
TTCTTGTGTGCTCAACAGTGCTAGC	GGGTGCAGGGTAAAATCGGGTGACT
>bc25mer_177123|bc25mer_177124
TCTAATGCGATTTCCTGCTTCCATG	ACATGAAGTTACTCGTTCCATCGGA
>bc25mer_177126|bc25mer_177127
GCCTTGATATCCCGGACGCTACTCA	TAGACTTAGCGACGCCCGGGATTAG
>bc25mer_177129|bc25mer_177130
TCGTCAGAGAGCTTGGTACGGGCAA	TACACAGTGGTACCTCACCCTGTGG
>bc25mer_177131|bc25mer_177132
CAGCCATGAACCGACGCATCGTAAA	ACGCATACCTCTTTGTAGTGCAGGA
>bc25mer_177133|bc25mer_177134
TTAAGAGCGGGACTTGCGACCTTTC	TGTCTAGGAGGTGTCGGGCATAATA
>bc25mer_177135|bc25mer_177136
GAACATCGAGGGTTCCTGTTGGCAA	TGTACGCAATATGCACACGTTTGTT
>bc25mer_177137|bc25mer_177139
ATTTCCTCTTGTAGGCGTTTCCGCC	CCGATTCCCAGGCATCAGTGATTCA
>bc25mer_177140|bc25mer_177141
GCGCTGAATACGATTGAGCGGTCAT	AGGATCTAGGATCACGTGCACCAGT
>bc25mer_177142|bc25mer_177143
TAGCTCTGGTGAGTCATATTAGCAC	GGTAACCAAGGGTTTTCAGTCCGAG
>bc25mer_177144|bc25mer_177145
AGTTTGCTACGTATGCGTCGCTTCA	CGTATCAGTACTTCGGGTGCGTTAT
>bc25mer_177146|bc25mer_177147
GGTCGTCTTATCGGTACGCCATTAA	GCACTACGACCATGTAACTGTGCGA
>bc25mer_177148|bc25mer_177149
TGGACATGAGCAACTGGTAGCATAA	GCAATAATCCCGTAGTACGCGACGA
>bc25mer_177150|bc25mer_177151
GTGACATATCCCATTAGGACGTACC	AACAATGCTTCCGCTGGCTACCAAA
>bc25mer_177153|bc25mer_177154
GGCGCATGTTAGCAACACTCATGTT	CTATGTTACGCTCCGCTGGGGTGAG
>bc25mer_177155|bc25mer_177156
GGTAAACCCTTTAACGCTAGTCGAA	CACAAATGGTTACGGCGGGTCAGTG
>bc25mer_177157|bc25mer_177158
GTACTAGTAACAGGTGCGGCGTAAA	GTATTGCTGAAACGCCGGTGACCAT
>bc25mer_177159|bc25mer_177160
GCGAGGTATGGAGTGTTTAGACGGT	CCTAGCTCCAAAGAAGGGGTCTGGA
>bc25mer_177162|bc25mer_177163
TCATATTTTAGCATACACCCAGTCG	TAGGTTTGTATAGGTTCGCCGGCCT
>bc25mer_177165|bc25mer_177166
CCGCGGAGAGACTTTTAATACGCAC	ACTGGTAAGTCTCTTTGTAGCGCGG
>bc25mer_177167|bc25mer_177168
TTCGTTTCTCAGACCTACGCACCGC	ATGCTATTTTACCCTCCCAGGATTT
>bc25mer_177169|bc25mer_177172
TTAGCCGTAGAACACGATTCACCGT	AGGTCAAGCGCGTCTAATGTCCTCT
>bc25mer_177171|bc25mer_177173
GACTCGTTATATCAGTCCCGCAGGA	TGAAGATTTTCTGCGGCGTTGGCCT
>bc25mer_177175|bc25mer_177176
TGTTATTAATGTTCCGGCTGCTCGT	CTTGTGAGTTTGCGCCTACCGGAGT
>bc25mer_177177|bc25mer_177178
GGTATCGCTTTCCCAACTTGTGGGT	GATTGTCGATCTGTCGGCCTCTGGT
>bc25mer_177180|bc25mer_177181
ATCTATCTTGGCCACGTACGGAGTA	GTTCCGATGATCCTACTCTAGTCAT
>bc25mer_177182|bc25mer_177183
GGCGTATACGGGTTAAGACCACGAC	TATAGAGCATGGGGCCTTGTCCTTA
>bc25mer_177184|bc25mer_177185
CGGACGGGATACATGGAGTCCCTCA	CACATGTGGAGGTGCTCAGTCGACC
>bc25mer_177187|bc25mer_177188
TAACCTAGTTCGTTTGGACTTCAGG	GGTGCTAATGCCGAGAGGCCTAGTC
>bc25mer_177190|bc25mer_177191
CAGACAGCTCATGGCTCCCGTAGAT	TCTGACATCGAGTTGAGGCTACATA
>bc25mer_177192|bc25mer_177193
GTCGTCGGAGTACGCTGAGTGTTTG	GGCAAGTTATCGCCCGATGCTATCT
>bc25mer_177194|bc25mer_177195
TTAGCCTTTAAGGGACATTCACCAG	GCAACATGTGAGTACGCCCTCATGC
>bc25mer_177196|bc25mer_177197
TTGGTCTATCGTAACTCTGTCGCTT	GTATTCAGCGGTAACCGTGGATTCC
>bc25mer_177198|bc25mer_177199
TTGTACGGGTTTCACACCACGAATA	TCAAGGCTGTCCCTCCACATCGTTT
>bc25mer_177200|bc25mer_177201
CTATATTCAGGCTGCGGACCAGGGA	CAAATGTGATGCACCGTTATGTGAC
>bc25mer_177202|bc25mer_177203
TACACAATGTGTGGACGCCGGTGTT	ACAGACAAATATGTGCGGCGGGTTT
>bc25mer_177204|bc25mer_177205
ATTCTGTGTGCCTTCGTCATCAAGA	CGAGGGCGTTGTTAACACCTACAGA
>bc25mer_177206|bc25mer_177207
CAATGTGCTGCGGTTGTGCCTGATT	GCAAGGCTTGCGGGTGTTAATACCC
>bc25mer_177208|bc25mer_177209
ATATCTGGCAGCGACTATTGAACGT	AGAATTTGTACCGTCCGTTTCAAAG
>bc25mer_177210|bc25mer_177211
CATGTGGGTATCTAACTAAGTCGAG	TACAGCAAGTATAGGGCTCCGCACC
>bc25mer_177212|bc25mer_177213
TCGGTGGTCTATGCCCTCGCTTAAT	GCTGAAACTGCCTTATGGTGCTAGG
>bc25mer_177214|bc25mer_177215
GTGTCCGATTCTTGATTTCCGTTAA	GGTCATATTCCCTCACAATGTGTGA
>bc25mer_177216|bc25mer_177217
ATATGAAGTCTGATCGCTTGCCGAA	AAAGGGACGTATCTTAGCTATTCGC
>bc25mer_177218|bc25mer_177219
ATATGCTGTGGAGGAGACGCAGAAT	GTAATGACAATATTCCGGGGTCCGA
>bc25mer_177220|bc25mer_177221
GGTTTCCAATGCATGTAGGCAGCCC	GGATTCCAGACACCAGATCGGAGTC
>bc25mer_177222|bc25mer_177223
TGCGATAGAGACGGCGACTTCTCAT	TGTGGGGTCGAAAGAGCCAGCTTTC
>bc25mer_177224|bc25mer_177225
GTAGTCGTAGCGTCAAAAGTAGCGT	GGTTTCATTCTCACAGCTTTCAGGA
>bc25mer_177226|bc25mer_177227
GAACACTCGCGTCATCATACGATCC	AGTTCACGAGTTGTCTTACCCTTGA
>bc25mer_177228|bc25mer_177229
CGACCCTGGGTGGAGTTCTTAGTAT	GTTAAGACCTCCGTGGCGGTGTAAT
>bc25mer_177230|bc25mer_177231
GATGATAACGCAAAGGGGCGGTCCT	TGTGTCGGTGAGATTTATGTGCGGG
>bc25mer_177232|bc25mer_177233
CACTGCATAGTCGTCGGCATTGCTT	CTGAGTCGTGGGATAACCCTCAAGT
>bc25mer_177234|bc25mer_177235
CTCGGTCGGTTTCTAATCATTCACG	CACGTTTGAAGTTTACCGGGTCATA
>bc25mer_177238|bc25mer_177240
AGTATCTCGTCGTGGTGGCATCAGT	TATTTCGACTAGCCGATCCATTGAC
>bc25mer_177242|bc25mer_177243
GTCCGAAAATTGATTGATGCCCTGT	GTGAAAACTCGGCCAGCGATCTGTA
>bc25mer_177244|bc25mer_177248
GTCGTATGACCCTCTACAGGATAAT	ACACTCATTCTTAGCGAAGCATAGC
>bc25mer_177246|bc25mer_177249
GGCTGTCGTTACCTTAAAAGAAGTA	AATATACTTCCTCCCAAGTGGGTCA
>bc25mer_177250|bc25mer_177251
AGTGCGGCGATCAACCCTAGTAGTC	TTGGGAGTACTGCCCCTTGTCATTA
>bc25mer_177252|bc25mer_177253
ATACACTCCAGCCGTAAACCAACTG	GTTTTCCCCGGGTCCTCGATCTAGT
>bc25mer_177254|bc25mer_177255
GGGCCATGTATCGTTTGCTGTTACC	CCGTATGTGCCTCAACGACCTTGAC
>bc25mer_177256|bc25mer_177257
GCATCGTAAAAGGTGCTCCTAAGGG	GTGCATATGATACGGGGTACCCCAG
>bc25mer_177258|bc25mer_177261
GCGTATAGGGAGCTCATGACGCAAC	GTCTGCGTGCGACTGCTCTATAAAG
>bc25mer_177260|bc25mer_177262
TTAACGCGGTGGGCTAGACCTATGT	AGACGCGGGTACGACTTAGTCCGAG
>bc25mer_177263|bc25mer_177264
CCGTGGGAAAGATTCGTTTGCTCCC	GTTAGGTGCGTATGGGAACCCCACA
>bc25mer_177265|bc25mer_177266
AAACGACGAGTTTGCCGGATTCTTT	CGCTTAATATCCGGTGACACTTCTG
>bc25mer_177268|bc25mer_177269
TACTGGTACGAATCTTGTGCCTTCG	ACTAGAGTTGGTTCGACCAGACGTC
>bc25mer_177270|bc25mer_177271
TATGTGGGTGGAATCCCCTTGCCAA	CTCATGCCAGAAACAGGCCATCAAA
>bc25mer_177272|bc25mer_177273
ATTACGGATTACTTTAGGTGGAGTC	TCTCCACCACCTCTCCCACTGTATA
>bc25mer_177274|bc25mer_177277
GAAATAGGTCAGTCCTGGGTTGCGC	AAGGGTGTGGCGCTCATCTTAACGA
>bc25mer_177278|bc25mer_177279
GATTTGTATGCCAAGGGCCCGATCA	GGGGAGACTCTTGGTTCCTCCTTTG
>bc25mer_177280|bc25mer_177281
GGTACAGGACCATTCCTCGGTAGAT	GTCAGAGGGACCCATTTCAGCGTTA
>bc25mer_177282|bc25mer_177283
AGGTCGTTCGTTTATTCCGAACTCA	GTATGGCAGAACTCGCTCTTGGAAG
>bc25mer_177284|bc25mer_177288
GTGGCTTCGAACCCCTACTTGGTAA	ATTTAGCAGCTCGCGCTGGAGTAGG
>bc25mer_177286|bc25mer_177289
CTTTAGTATAACCCCTGTGAGTCCG	AATTCGTGTAGCCTTCGCGGCCTTT
>bc25mer_177290|bc25mer_177291
AGGTCAAAGACGTTTGTTTTCGCCC	GTACGCACCTTCTAACCTTAAGCCA
>bc25mer_177292|bc25mer_177293
GAACCGTTTATGGTCTATACTTTCG	ATATGCCATTGTGCTCGCTCGGAAC
>bc25mer_177294|bc25mer_177295
TATGCGGTAATTCGGTGCTTCAACG	CATGGAGGAGTTGTCCGAATCCCGT
>bc25mer_177299|bc25mer_177300
AATCTTATGATCGATGCGTCTGGTC	CGATCAGTTTAGAGAATGTCGGTCC
>bc25mer_177301|bc25mer_177302
AGCGTTGTAGCTTTTCCGATCAGAA	CCTCCTTGCCTAGCTTGAATACTCT
>bc25mer_177303|bc25mer_177304
CGCTACCTTGGGCCATAGGGTACAT	TTGGCGTCTGTTCCAAAGGGACCTA
>bc25mer_177305|bc25mer_177307
ATGGGCCTATCTGACTTTCATTCAG	ATTCTATGGCTTTCGTTCCCGCTTA
>bc25mer_177308|bc25mer_177309
CGGAGTACATGCCGCAGACATAGTT	TGCAGCGACGAATTAGGATTCTCTA
>bc25mer_177311|bc25mer_177312
ATCTTTACGTCTGATATCGCTCAAC	GTGCGACTATATGGGTCTACAGGCC
>bc25mer_177313|bc25mer_177314
GTGATACGACGCCCTTTAGCTCCCA	ACCTTTGTGATTGGTCCGTGGACAA
>bc25mer_177316|bc25mer_177317
CATGTGATCGTGCGTGTCGTTACCG	TATTTGTCGGCCGGGCTGGCTATAG
>bc25mer_177318|bc25mer_177319
TGGTGCCTTATTAAGCCCGACACGT	TCCTGTGGGTCCGTTAGGTCATGAG
>bc25mer_177320|bc25mer_177321
AGTGTGGCTATGCAGTTCCCGGAAG	ACCAGATTTAACCTTCCGGACCGAT
>bc25mer_177324|bc25mer_177325
CTCACGCGGCAAGTGTTACGTCTCT	GATTTGTTCCTTGGGACCTCCAATT
>bc25mer_177327|bc25mer_177328
CATGATCTAATGTACGCTGCGATTG	CGGTATACCTGTCAGTTATATCGGT
>bc25mer_177329|bc25mer_177330
CTTCTAATTGATAATCCCAGCTAGC	TTGGTACTCGTGAGTATCGTCCAAA
>bc25mer_177332|bc25mer_177333
GCCGTCCCAGCTAAGTCAAGGAATT	ATTATGTCCACTCCCCAGAAGATTG
>bc25mer_177334|bc25mer_177335
TTACTTGTTATGTCCTAATGGGCCC	GTTCTCCGCCGCCCTTAGGGATAAG
>bc25mer_177336|bc25mer_177339
GGCGTCAAATGGGTTAATTCGGCCT	AATTGAATGATCCTGTGCGACGCGA
>bc25mer_177338|bc25mer_177340
TCTTTGACTTAACAGAGCGGCACAG	AGTTGTCGGTTCATCAATGATCGAC
>bc25mer_177341|bc25mer_177344
GGCAGTGGGTCGCATTAAGATCCGT	CTTACTGGTTATTCAGACCACCTGT
>bc25mer_177343|bc25mer_177345
TATTAGACAGTCCTATCGGCCTGAT	CGTACGTAATATTCCTAGCCGCTCG
>bc25mer_177348|bc25mer_177349
TTTCAGTTCACCCTCCATTTGTTTG	GTTCTAGGTCAGATAACTCCTCACT
>bc25mer_177350|bc25mer_177351
GCAGCTAATGCCAAATCCGTGTCAG	CGTTGCCAGAAGGTGGGGTTATTGA
>bc25mer_177352|bc25mer_177353
ATAGGTTCCGGGAAGCTGATTCACA	GAGGCCAATGGGTTATCTCGCAAAC
>bc25mer_177354|bc25mer_177355
TGCGTTTATGGCAGTGCGGTTTTCT	TTAGGATTGCCAGACAGGCTCTGCC
>bc25mer_177356|bc25mer_177357
AATAAGCTCGTTTTCGTGGCCCCGA	GGCTATCCCCTTAAGATATGAGTAC
>bc25mer_177358|bc25mer_177361
AAGCTGACTGTTTAGCGAGGCATTC	ACAGTTTAGGGCTCCCTTCTTCCGG
>bc25mer_177360|bc25mer_177362
TTTGGGGAGTACTGTTCCGTAACGG	GGTTACGGATCGACGTCTTACGTCC
>bc25mer_177363|bc25mer_177364
AATTGTATTCTCCCAGGGGCTTTGT	GGAGTGGTATCAACCATAAGATGTG
>bc25mer_177365|bc25mer_177366
GCGATGTAGACTATTGAGTGCCGCT	GCTGCATGGATCTTCCTATTATTCC
>bc25mer_177368|bc25mer_177369
CCTTGGTATTCCCAGGGGAGCTTAG	TATATGCCCCTGGAACTTACTCATC
>bc25mer_177371|bc25mer_177375
CAACCTTACATTGTTATCTTCGTCG	AGTTTCAGAATCCCCTCTTCGGTAA
>bc25mer_177373|bc25mer_177376
TATTAGCGCCTACTGGTCACCGATC	TGGGAAAGATTGATCCCCTTATCAT
>bc25mer_177377|bc25mer_177378
GAGACACTTTCGACTCTTTTGTGGA	GCAAACGTTGATATCCTATTGCGAT
>bc25mer_177379|bc25mer_177380
CTACAAAACACCTCTTTTACCCCTG	TGGCAATAGCGTTTGTGCCTGCTAT
>bc25mer_177381|bc25mer_177382
GCGTAATATGGGGCAAAACTGGGGC	AAACGTGAAGCATGCGCCTTGTACT
>bc25mer_177383|bc25mer_177384
GATTCATATCGATAATTCCGTTCCC	GGGTTCACTTGAAAACGCACCGTGA
>bc25mer_177385|bc25mer_177386
GGTCTAATAAGGGCGCCGCACGTAG	AGATGCATTACGGCTGACGCTTTTA
>bc25mer_177387|bc25mer_177388
GTTTTAACCATAGCGCTTCGTTAGG	TGTGATACGATTCGCTGCAGTCAGC
>bc25mer_177389|bc25mer_177390
CGCGGTTTGTAAGGGGCTTTCACTC	AATGATGGCCGTACTTACGGTAAGC
>bc25mer_177391|bc25mer_177392
GTGGATTAGCATTCTCCGCTGCGAC	ATCTGCTTGGGCTCCTTGACATGTC
>bc25mer_177393|bc25mer_177394
TAGTTACACGATAGGGTGTCACCTG	TGCAGAATCGACCGACCTCTTATGT
>bc25mer_177396|bc25mer_177397
ACAGTATGCGCCCCTATCATAGTTG	TACGTAGCTGGCTCCCAAGAATTTG
>bc25mer_177398|bc25mer_177399
AAATCGAGCCATCTCTGGGAAGTCT	CTGAGCAGTCCCCGTGACAGAATCG
>bc25mer_177400|bc25mer_177401
TGGTCACGAGACTTCCCTTCGATCG	ATTTCGCCGGTGTTTAGGTCGCTAT
>bc25mer_177402|bc25mer_177403
TCTGCATTCCGATTTGGAGATTGGT	CGCTAAACGATTGCTGCTCAATCGA
>bc25mer_177404|bc25mer_177405
AAGCTAGGCGCTCATCGGCATACAC	AGGTGAGCAATACCCTCCTTTGTTT
>bc25mer_177406|bc25mer_177409
ATCGATGGACCGTAGCACTTATATA	TGCTTTGTGGATAGTCGCAGCATCG
>bc25mer_177408|bc25mer_177410
CTTCTTGTTAGCGCATCGGACTATG	GCGATATCGTAATGCTCCTAGAGGA
>bc25mer_177411|bc25mer_177412
GTATATAGCGGCCTTGCTTAAGATC	GTTTCGCTGTGCTACCGCACATGAG
>bc25mer_177414|bc25mer_177415
GCGTATAGTCGTGTTCCACCATGAT	CATGTCAGCTTTGTGCATTAGAACT
>bc25mer_177416|bc25mer_177417
GTCGCAGCCTAAAGATGTTACTACC	CTTCCGCCGTAAGTGTATTCTATCC
>bc25mer_177418|bc25mer_177419
TCGCCTAGTATTACTCTTGGCGGCC	AGTTCATCTTAACTGCGCGTTCGCA
>bc25mer_177420|bc25mer_177421
GATTGTCATGTAGCAGCCAGCCCAT	ATAGAGAGTACGCAGCCTTGGGCCT
>bc25mer_177422|bc25mer_177425
GAGGTTGAGTACGCTCCCATTTCTC	GATGCTTACTATGTTAATAGTCGCC
>bc25mer_177424|bc25mer_177428
CACGGCGGACAGGTGATAAGGTCAC	TCCTAGTTAAGTTTGTCGACCTTCC
>bc25mer_177429|bc25mer_177430
TATTCCTGACCAACTATCCTCACCA	GTACAGGTACTATGAGCTCGCTAGT
>bc25mer_177431|bc25mer_177432
AATGTCTCTCAGGGAAAAGCACGTT	TAGTCTAGTAACCCTTGGTCCGTGA
>bc25mer_177434|bc25mer_177435
CTAATGACATGAACTCCCAGGCGTG	AGCCTGTAGACTTAGGTTAGGCCGG
>bc25mer_177436|bc25mer_177437
CTTTATGAGATTGCGCGACTCACTC	GGGGCGCAATCAGTTTTCCATTACC
>bc25mer_177438|bc25mer_177439
TCCGTTTTGGGCTCATCAACATAAA	TGAGAGCCCGATAAAATCACCTTAC
>bc25mer_177440|bc25mer_177441
AAACTACAGCTTGCCAGTTCATACA	GTCGTCATCTGTCGGGCAACGATTT
>bc25mer_177442|bc25mer_177443
CGAGCTTCAGATGTCTAGCGGAATC	ACACCCTCTCACTAGCTTGGCTTGT
>bc25mer_177445|bc25mer_177446
TTGCCCCAAGCTCCCTACTAATCCG	TTGAGCAATTTAGCCGCCGGTAACC
>bc25mer_177447|bc25mer_177448
GGGTAGCATAGACCGTTCACAGGTC	AATACGCAGGCGCACCTGTTAGGTA
>bc25mer_177449|bc25mer_177450
ATTGGCATTTCAAGTGGATCGCCAT	GATTCCGATTCGCTTGTCCAAAGAT
>bc25mer_177451|bc25mer_177454
AACTAGTCGTTACGCTTCAGTGCTT	TTTTCTTGTCTACGTGCGACACGAA
>bc25mer_177455|bc25mer_177456
CGAAGGCCTTAGGGGTATGCATAAA	GATAATCGCTTCGCTGCTAGTTATT
>bc25mer_177457|bc25mer_177459
ACTAGCATGATGGCGCGGGGTTATC	TTGAACTGGGCTCCGTATAGACCTT
>bc25mer_177460|bc25mer_177461
TGTCTGTTGCGTGCCTACCTACGAT	GATATCACGACTTACTTGGAGCATG
>bc25mer_177462|bc25mer_177463
CGGGTGCTTAAGGACTGTAAGTCCA	TTGATGGCACACAACGATCAAGGAG
>bc25mer_177464|bc25mer_177465
ATTGGCCCGAAATAACCCAACGAGC	TGTCTTTACGTACTATACCTGGTTT
>bc25mer_177466|bc25mer_177467
TCGTCAGATTCTTGGATATCGGGTA	CGCGAACATGTTGGGTTTGTGTATG
>bc25mer_177468|bc25mer_177469
ATATGTATTCACCCCTGCGGAGGCT	ACGGCGTGGATTCTAGCTTCGTACA
>bc25mer_177470|bc25mer_177471
TTCTGGACGTAGGCTCGCCAACTAC	ATGCCCACTAATCTGGATCACTACT
>bc25mer_177472|bc25mer_177475
AATGTGGCTCTTCGTTTACTATCGT	CAACTCTCGGGGAATCGCTCCTAGA
>bc25mer_177474|bc25mer_177476
AGTAGGCCCATGGTCGAAACATAGT	CTTCCGTAGGGCGGACATACTTCTC
>bc25mer_177477|bc25mer_177478
GCAGAGTGTGACCATACCGGTATTC	TACCGATTCAGTAAGTTCCAAGCCA
>bc25mer_177479|bc25mer_177480
CGTTCATTTAGTGTACACCTACGAG	TATTGTTTACGGACCCTTGTGTCTT
>bc25mer_177481|bc25mer_177482
GTAGGGTTGAGTGCCTATTCCAGCC	TGGTGAACCCGCTGTTATTTGAATT
>bc25mer_177483|bc25mer_177484
GGCAATTTATCGGGACACGTCCTCA	AGTCTAGCGTGTACTGCGTCAGGGA
>bc25mer_177485|bc25mer_177486
GGTGACACCACAAGTCTGTTCGCGA	TCAACAGTGGTATCCGCGATAGAGC
>bc25mer_177487|bc25mer_177488
GAGTGCCTGGACGCTTGTTTCTTAG	TAGACACCGGGCACATGACTAATGT
>bc25mer_177489|bc25mer_177490
AGTTCTCATTAGCCGTACCGACGTA	GTTTGCCAAGCTGAATTAGCACGGG
>bc25mer_177491|bc25mer_177492
TCACATAGGTGGTTCCAGCGGAAAG	CATACTGTATTGTGCCCGCCGCGAT
>bc25mer_177493|bc25mer_177496
ATCGAGTACACGCATTGCGATTTTC	AGGACTGACGTACCTCTACTGTGAG
>bc25mer_177495|bc25mer_177498
AAAGGCGTCTAGTCCCTTCTAACGA	AGTGGGACTGTACCTTTTGCTAGCG
>bc25mer_177499|bc25mer_177500
GAAGGGTCTACCGCATCACTCGGTA	TTCTTGTGGCTCATGGCTAACTTTC
>bc25mer_177501|bc25mer_177502
CAATAATGCCGTCAGTGAGGGTAGT	GACCGAAGGTAGAATGCCTGCATTT
>bc25mer_177503|bc25mer_177504
AGGGTAATAGCTCATTCCGTACCTC	GGGTTTCACAGTAGCCTAAGAGAGC
>bc25mer_177505|bc25mer_177506
TCCCTATGTGCGTATGCGTCAGTGA	TAGTTGTGAAACACCCGCGCCTAGA
>bc25mer_177508|bc25mer_177509
ATCTGCATAGCTTCGAGAGTCTAAT	GGAACCGAGATGATTCCTTGGCACT
>bc25mer_177510|bc25mer_177511
CTACGCTGGTTTTCTCGTGTTATTA	CGTTAATGGAGTCTACTCGCGCGCT
>bc25mer_177512|bc25mer_177513
CTGCACTCCGAAAGCATGTATACTA	CTTCAATGATTTTACTTGCGCAATT
>bc25mer_177514|bc25mer_177515
TATTATTCCGACGACAGAGCCATGG	AGTTAAGGCGCGATGTGTTCGTTTT
>bc25mer_177516|bc25mer_177519
AGGGGAATGTACGTCGCCAACTTTA	TACACCCGATAATCGAACCAGATTG
>bc25mer_177521|bc25mer_177522
ATAACGGCCTGCGCTTTGCTCAAAC	GTATCCCTGATAGAGTCGTGGAAAC
>bc25mer_177523|bc25mer_177524
GTACGTGTGTATTTCCTCCCAACGA	TTTTAATCCTTCTCCCGACGGCTTC
>bc25mer_177525|bc25mer_177526
GTGCTGAGGCTTCCTCCCTCATTTA	AATCTCATATGTCGTTATTGCCACT
>bc25mer_177527|bc25mer_177528
GTACTGCTCATCGCTTATTATCTGC	TTTAGCAGGTATCGATGATGTGGCA
>bc25mer_177529|bc25mer_177530
GCGGAGTCTTTGAGGCCAACAATTC	TGAGTACACGCCTTACTTATGCTTC
>bc25mer_177531|bc25mer_177532
TAATGCTGCCAACGCAAATTACCAA	TCTTCGCGCACAGCTCGTTTCCAAT
>bc25mer_177533|bc25mer_177534
ATTTCTAAAGGGAAGGCGAGGTCAG	TTGTTGGGGCCTATCGGCCTCTATC
>bc25mer_177535|bc25mer_177536
TACTGAGTGAGATTCGCTTACCGCC	ATATTACTACTAGCAATGCCGCCTT
>bc25mer_177537|bc25mer_177538
GTCTGGCTGGACCCTCGTAAACGAG	TGAAACGGATTGCTACACCCTTCTG
>bc25mer_177539|bc25mer_177540
GAGCTGATCGCGCCCATAAAGTTTT	TCGTGCGCACCAAGCCTATGTCAAG
>bc25mer_177541|bc25mer_177542
CGTAGACGGGACTCTAGCTTGTTGC	GGAATCTACTCCCGCTAACATGATT
>bc25mer_177543|bc25mer_177544
GGCACATTATTCTGCGTCAGATACC	GGCGAGGTAGGTTCAGTGTTACAGA
>bc25mer_177545|bc25mer_177546
GATGTGTTTGGCCGCTAGGTATACC	GGGTATTGGAGTGCCCGGAACCATA
>bc25mer_177547|bc25mer_177548
CGGTTATGCATGCGTCGTTAGCTAA	TCGTGGGTGCCGTTATAGAGACTCG
>bc25mer_177550|bc25mer_177551
ATGTGTTCCGCTAGATCCAACGGGG	ATGCGTGTCTCCAGATTTACTAATC
>bc25mer_177552|bc25mer_177553
TCAAGTCTAGCATGGAGTTAGTGTC	AGATCGTTTGAGCTTCCTTTACGTA
>bc25mer_177554|bc25mer_177555
GTCCATGTATTGTTTACCGGTGTCA	AGAGACTAGATGGCTCAACCATTCA
>bc25mer_177556|bc25mer_177557
TACTGTGAAGGGTTCCGCGATGCAC	ATCCTGGAATCCAAACCTAGGCTGC
>bc25mer_177558|bc25mer_177559
TTGATAGCTTAGAACTTGCCACGGC	TGGCGATTTCTCCCGGCCGAAATTA
>bc25mer_177560|bc25mer_177561
TAGTGCCAGCGCTTACAGAAAACTT	ACAGTTGACTAGCATAGCGCGGATT
>bc25mer_177562|bc25mer_177563
ACTTATCACCCAAAGGCCGCATTTA	GCTCAGGAACAATTCTAAACGGCCT
>bc25mer_177564|bc25mer_177565
GATGGGTCCAAGTCGGTCCCTTATT	TATCTATCGTTCGTGTCTGGAACCT
>bc25mer_177566|bc25mer_177567
AACGAAGCTAACTCTAAGTCTCCCG	AGTCATGTTAGTTGTATGCCCCAAT
>bc25mer_177568|bc25mer_177569
ACCTTGTGGTTTAGCACTCGAACCT	AATAGGTCCGATGGCGATTCTCGAC
>bc25mer_177570|bc25mer_177571
GATTTGGGCACTTCCTAACACTCTA	CACTAAGACTTATGCTGTATCCGAT
>bc25mer_177572|bc25mer_177573
TTCCGTGCGACGAGGTTAATTTACG	CGTGGCCGACTGACGATTCGTATAC
>bc25mer_177574|bc25mer_177575
ATCCCACACTATATTAGATTACGGC	CGTATGATCTCACAAAGGCTCTGAC
>bc25mer_177576|bc25mer_177577
TGTCAGGACGTTGGGTTCAGTACGC	GTTCATAACCCCGGAAGCGAGCAAG
>bc25mer_177579|bc25mer_177582
AGATCACCTAGCGTATTAACGTGGG	CTCATAAGTAAGGGGAGCAGGAGGG
>bc25mer_177581|bc25mer_177583
GCAGTAAATTCTAGCGTGCGCGGAT	AGTATCCTATCCACTGAATGAGCGG
>bc25mer_177584|bc25mer_177585
CGTTGATAAGCGGTTTAGACCTCAT	CGAAAAGGGTTTTACAGGAGGTCTG
>bc25mer_177586|bc25mer_177589
GGTAAGCAAATCTTTCGGTTCGAGC	TATGCGAAATTTCCTGCCGCTAGCG
>bc25mer_177588|bc25mer_177590
TAGTGCGTTTATTCCGTAAGGCCGA	CTGTGTACGGCTTGGAGTTATGCCA
>bc25mer_177593|bc25mer_177594
AGTCGCTATTCGTGAGCCATTGTCA	GGAGCGATTTGTCTCAACCTTCTTA
>bc25mer_177595|bc25mer_177596
GTGCCTATTACAAAAGCCTTAGGGG	AGGTGCTGCGTGAGACAGAGGTTAT
>bc25mer_177597|bc25mer_177599
GTGTGATCGGCTTTCACTCTTATAG	TGCACTAGGTGTCTTGTCCCTGTCA
>bc25mer_177600|bc25mer_177601
ATTTCAGATGTGTAGGCGTACGACC	GATGTTCGCTTACCTAAAGTCGAGG
>bc25mer_177602|bc25mer_177603
ATAGTATTTTAACCGCACAGCACTC	ACATTAGTGACCAGGCTCAACGGTG
>bc25mer_177604|bc25mer_177605
AATATGATATCCGCGTGCTACCATC	ACGCTCAAGGAAGTATCACAGACTC
>bc25mer_177606|bc25mer_177607
CCTAGATGCATGCTGCCTTCGAGTT	CACTCTTGTGTGTTTGCCCTTTGGC
>bc25mer_177609|bc25mer_177610
GACGTCGGGACAATCGCAGATGATG	CAGTACCAGACCTGCTGCGAATTAA
>bc25mer_177611|bc25mer_177612
CCGGACAGCAACTATAGCCAAGGTG	CACCTTTGTAGCGGCTATACATGTA
>bc25mer_177614|bc25mer_177615
AGGATCGACTCTCCTAGCAGCTATT	ACGAAGTTGTAGCGGATTTGCCACC
>bc25mer_177619|bc25mer_177620
GCCTCCGAAGTATCTTAGAAGAGTA	ATGCCGTCTTTTCGCAGGACTTGAG
>bc25mer_177621|bc25mer_177623
GTAAAAGCCGCGTATTTCGACTGAG	CTAGTTGGGATCTAGACTACGGCGG
>bc25mer_177624|bc25mer_177627
ATCGAGAGATTCTACGTTAGGTCGC	TGTCCGGGCCGCCAATAAGTTACAG
>bc25mer_177628|bc25mer_177629
GGACTGTGCTATAAATCACCGGGAG	TAGTTACTCCAGCGGGATCGACGAC
>bc25mer_177630|bc25mer_177631
TAGACATTGTTTGGGTAGGATCTGT	TGGCAAACTTTGGAATTGAGCCCTT
>bc25mer_177632|bc25mer_177633
TGACAAGTAGCCTTCGGGCAAGTTC	ATCGAAGGACGTGTCAGTTGGTGAT
>bc25mer_177634|bc25mer_177635
CGGCTAAAGTTCGGGATTCTCAAGC	ATAGCTGGGAGGTATCGAACTCAGC
>bc25mer_177636|bc25mer_177637
CGTTGGTTTTAGAGCCGCTTTACCG	ACTGATACCCTATCTGAGGGCGTGA
>bc25mer_177638|bc25mer_177639
GGGTACGTATCTCACACTATTGGTC	TGTTGGGACACAATACCCGCCATGA
>bc25mer_177640|bc25mer_177641
CGGGTTCCAGGAGCCATATTTCAAA	GACAGGTAGACCCTTTTAATCAGAG
>bc25mer_177642|bc25mer_177643
TCCACTACTTACGTTTTGGAAGCCA	AAAGGGGTGGTGGTGAGCAGTGTAT
>bc25mer_177644|bc25mer_177645
GGTCTATTTGCTGGCTATTAGCGAG	GGTTAAGATTCCTGTACAGCTAAAG
>bc25mer_177646|bc25mer_177647
TAATAATTACTTGCTGTCCCACTGA	TTCCTTGTCCCTTATAGGGGATACA
>bc25mer_177648|bc25mer_177649
GACTAATGGTTCCGCTCCAAGCGAT	TGGTATCCAGTTCAGGCACGTCGTT
>bc25mer_177651|bc25mer_177652
GTTCTCGGTATCGATGCTGAATACG	GTATTAGCGCGACCGAAGCACTGTT
>bc25mer_177654|bc25mer_177655
ACCTTAAGAATTGCCGCTGGAAGGT	GATTGGATTGGGAAGATCCCCTCGA
>bc25mer_177656|bc25mer_177659
GTGTGTTTGCCGCGGTACCATTTCG	AAACTCTATGACGGTGGTTTGACCA
>bc25mer_177658|bc25mer_177660
TTTATGCCCACCTTGTAGTGAATGC	GTAGTCTGAGGGGACCGGCGATAGT
>bc25mer_177662|bc25mer_177663
GAAACGGTTCGTGTACTTCGTGCTT	TTAGCCTTTGTCGCTCATGAGGACC
>bc25mer_177664|bc25mer_177665
GCCTAAAGTTTGAAGCCTGCGCCAG	GGGGAGAGCGACCGCACTATATCTG
>bc25mer_177666|bc25mer_177667
CGCAGATGTTTGAACGCGGACATGG	TTTAGTCCTGATACCGACCGATGGG
>bc25mer_177668|bc25mer_177669
AACTGCGCGTTCTGCGAGAGACAAC	GCATACGATAATTACCTCCGTTCGA
>bc25mer_177670|bc25mer_177671
GTCTTTATGAAACGCATGCCCAGCA	TTGTCGTAGCCCTCGTCCAAATGGA
>bc25mer_177672|bc25mer_177673
CAGGGACCTGGGTTCCAGATCAGTT	AGGTTGTCTAATAATGCTCGCTCCA
>bc25mer_177674|bc25mer_177675
GTGTAACGCCTAGAACCCTTGCCAC	ACTAGTACAGCCTGTGGAGTTGCGA
>bc25mer_177676|bc25mer_177677
GCGACTGAAGCGTTATTCTCGCGAA	TACTGAGTACGCATGTCTCGGGGAT
>bc25mer_177678|bc25mer_177679
TGTCATGTTCCGTGCGAATCTGAAA	ATTTCTTAGCACGGGGATCGAAACG
>bc25mer_177680|bc25mer_177681
ACCAACATCTGATCGCGTCACGACT	GAGCCCACTTAGGCGCGTTAACAAT
>bc25mer_177682|bc25mer_177683
GTACCACTGTGGCACTTCTGCGAAA	GGAGCGCTAGGCGTAGCTCTAAAAC
>bc25mer_177684|bc25mer_177685
GACCCGCATTACCAATTATGTTGCT	TCGTTACGGCACAGTGCTTACGGAC
>bc25mer_177686|bc25mer_177687
ATTCCGTTTAATCCGTACGGACGCT	ATTCTGAGACTAGATCCGGACTTGT
>bc25mer_177688|bc25mer_177689
AAATACGGTGCGCTACGCTGGTATC	TCAGGACGATTCCGGTGGTCAATGC
>bc25mer_177690|bc25mer_177691
TTTAAGGGTCCGCGTTTAACACTCA	CATTAGGCTCCTGGTATAGCAGCTA
>bc25mer_177692|bc25mer_177693
CATGTTCTTTGCGGGTTCCGTCAGG	AGTATTCACGGCCCTTACCTTGCCG
>bc25mer_177694|bc25mer_177695
CAAGAACAGGACCCGTACGTACATG	TGCTGTCTTACCGCATTTTGGTTTG
>bc25mer_177696|bc25mer_177697
TGAGTATTCTTAGTGCTGCAGCGAT	ACACCGTGCTGGCAGTGCTATTTAT
>bc25mer_177699|bc25mer_177702
TAAGTCTAGCCTTAGGTCCTGGAAC	AAGGAACAGGAAACGCGCAACTTCG
>bc25mer_177701|bc25mer_177703
GTACCGCAGACACGAAATGAGAGCA	CTTTTGTTTAATCCGTTATGCTCCT
>bc25mer_177704|bc25mer_177705
CTGACGTGGAGCTCGTTACTCTACG	TGTTCGAGTTGCTCCTTCTACATGG
>bc25mer_177706|bc25mer_177710
CCTAGTCGACTCGGTAGTTCGGAGA	TTGCGTCGAGGTTAACTTCACGCGA
>bc25mer_177708|bc25mer_177711
AAGCGTCTCCCTTGCCTAGTATCTA	GGCTTATAGACCCTGTGCTGGTGTC
>bc25mer_177712|bc25mer_177713
AGATCCATTCCAGCGGGTTCATGAG	AGCAGGATCGCTAGTCAAAATTTGT
>bc25mer_177714|bc25mer_177715
ATATCACATGGGCCCAGAGCGTTTC	AGTTACTCTCCCGACTTTCCCCTGG
>bc25mer_177717|bc25mer_177718
CAACTAGCGGCTTGCTCACAACCAT	GTTCCCACTAGCCTTTCCGATGGTT
>bc25mer_177719|bc25mer_177720
CCGAGACTTCAATCGGAGTGGGGTT	CTGACGGTAAATCGGCGCGTGCTTA
>bc25mer_177721|bc25mer_177722
GTCATCAGTTCTGAGGACGCAGGTG	GTAGGGGCTTATAGCGTGCTACTCC
>bc25mer_177723|bc25mer_177724
GGCGCAGAGATTTCGGTAAACAGGC	CTTCTGGACCGACGCGCATCTTTAG
>bc25mer_177725|bc25mer_177726
CCTATGTGGTGAGGGTAGTTCTACT	TCAATAACGTCGCCTCCGGTAAATG
>bc25mer_177727|bc25mer_177728
ACGTCTAAAGCGCATACTTCCGAGG	GCGAGAACGCGGTTAGGTCCAAAGA
>bc25mer_177729|bc25mer_177730
GTGGTTGTGGGAGCGGTTATCAACG	TAGGTCCTAATTGCTGCGGACGTTG
>bc25mer_177731|bc25mer_177732
TCCGCAGGCGTCCTATATAAAAGCT	CAGGGGCAGACTAAGACTATCTTTC
>bc25mer_177734|bc25mer_177735
GTAATCGTCTCGATTTGCCTAAGGC	AATTTCTACACCTCGTTGGAATTGT
>bc25mer_177736|bc25mer_177737
GTTGTTGTAGTTTGGTAGCGCCCCG	GTCTATTGTTGAGCCCCGTTGCCTA
>bc25mer_177739|bc25mer_177740
GGAAACTGACTGCCACAGCCAACTA	TTGTACATAGGAGGTCCTTGCCCCT
>bc25mer_177741|bc25mer_177742
AGTGGAGCAGTCTATACCTCTGATC	ATATCGTTCGTCTCGTGGGTCCACA
>bc25mer_177743|bc25mer_177744
GGTCGCTTGTATGAGTAGCCCTCAC	GGCATACCGACGACCCTAAAGGAAT
>bc25mer_177745|bc25mer_177746
ATGCAGCCCAAAGCATTTTAAATCC	CGCTGTAATTTACATTCGGTGCGTA
>bc25mer_177748|bc25mer_177749
AATGCCAACACTACCCGTCCGTCTG	ATTCCTACCTTCGTTTTCGCTGATA
>bc25mer_177750|bc25mer_177753
TTCATCGGTATCCGTCATAGCTATC	GACACACTGCCGCTACAACCTTATG
>bc25mer_177752|bc25mer_177754
ATTTTCGCGCTGACGCTGTTTAAAT	TAAGTTTCGGCTATCTTTGCCACGC
>bc25mer_177755|bc25mer_177756
ATTCGCTCTGCCTCTTAAGTGATCA	CCGTAATGTAGCTGACAATGGGCCT
>bc25mer_177757|bc25mer_177758
GTTATATGATTTCCGTCTCGCGTTA	GTCGGGCGAAGTTTATGATCCCAGA
>bc25mer_177759|bc25mer_177760
CGCAGAATATCTTGGGACCTCGTGT	TTGCCACATTAGCGGTATTCCCAAA
>bc25mer_177761|bc25mer_177762
GTCGTAGGGATCACTTCACTTCGAA	CGATGAGTAGCCGACATTTCTGTTG
>bc25mer_177764|bc25mer_177765
TTGTGTGCTTCTCGCCCGCTGAAAA	GTCCGTAGGGTGCGGAGCTAACAAG
>bc25mer_177766|bc25mer_177767
CTTATCAGGACGTATTGCCGGCGGT	GACGCATTGACGCTAACGTATCTGT
>bc25mer_177768|bc25mer_177769
CAGTGGGGTACTGATTCGTGGTGCT	TATGGCCTTTACACGACGGGCGAGA
>bc25mer_177770|bc25mer_177771
AGCCAAGCGCCACTTTAACCTGAGA	AGGGCTCATTCTCCATGAAATGGCG
>bc25mer_177772|bc25mer_177775
TATGGGGTCAAGTCCTGACGGTATG	TGTAGTCTATCTCTGACGTCTGGCG
>bc25mer_177774|bc25mer_177776
GCTGAAGGCCGTAGTTGATTACGCA	ACGGCATGACAACTCTAGCGGCATG
>bc25mer_177777|bc25mer_177778
GATTCACTCCCATAATTTGACGCGA	TGCTCAGGATTAGCCAAGCGTTGGT
>bc25mer_177779|bc25mer_177780
CTGAATAACTCTCCCGCATGGTTTA	AAGACTGCGTTCCATCGCCACACAA
>bc25mer_177781|bc25mer_177782
GATATGCACTACTGATTCGGAACTG	GCTCGATGCGCTAGGTGGTGGATAA
>bc25mer_177783|bc25mer_177784
GATGTCCGTAATTTGCTTCAGTGCA	CCGTGGTATGAACAGTTCCGGTGTC
>bc25mer_177785|bc25mer_177786
CGTTGGTGTCATCGGACAAAATGGC	AGCTGTGGTGGGGACACAATTATCG
>bc25mer_177787|bc25mer_177788
GCGTATATCACATTTACATGTCACT	TCGTGAGTTCAGTACGCACATGCAC
>bc25mer_177790|bc25mer_177791
GGGACCTAATACATGGCGGCACTTA	CCGCGAGGTCTGCCAGTAACCTTAC
>bc25mer_177793|bc25mer_177794
TATACTTTCAGGCATTTGTCTCGCT	ATGCGAGTCGGAAGCCTCATTGGTG
>bc25mer_177795|bc25mer_177796
GACGCCTAGATGTATTAATACCGTA	GTGTGCCGATTGTTACGGACTGTAC
>bc25mer_177797|bc25mer_177800
AGTGTCCATTAATCGGCATCGCAAG	GATACTGGATTGGTTCGGGCACTGA
>bc25mer_177799|bc25mer_177801
GGCAAGGGCGCGGTTACTGTATCAT	GGCTGTGCCGCTCTAGCATCAAATC
>bc25mer_177802|bc25mer_177803
AAACGGTTGTGTTCCCCTATGAAAT	AGGTATCGCTATGTCTTGTCGAATC
>bc25mer_177805|bc25mer_177806
ATATGGCTTCTTGAGGTGCGCTGTC	CGTAACTCCGTATTAATGTCTGCTG
>bc25mer_177807|bc25mer_177808
ACAATCGGATTATTGTATGCGCGCC	TGACTTAAAGACTCGTGTGCCCCGT
>bc25mer_177810|bc25mer_177813
GGTGAGATTCATTACCGTTTCGCAC	ACAAGGAACGATAAAGCCACGCCCT
>bc25mer_177812|bc25mer_177814
GGAGTGCGTGAAATTGTTATTGTTC	GTCTGTTCAATCCTCGATACCTTAG
>bc25mer_177815|bc25mer_177816
GAAGCTATTCGTGACTTAACCTGTA	CATTGGGATACCTCGTCGTAAAACT
>bc25mer_177817|bc25mer_177818
GTTAGGTCATTCTGCGTATCTCCGT	GGGGTTAGCACACGCGGCTTTAAAG
>bc25mer_177819|bc25mer_177820
TCGGTTATAAGGGACAGCTGCCGAT	ATAGGTGGACAGGCGAGCCTAATAT
>bc25mer_177821|bc25mer_177824
GCGATACTCCCGTTATTACCTTTGG	TGATACACTAAGGCTGCGTGCGTTA
>bc25mer_177823|bc25mer_177825
CTGTTTTCATCACGACCGGCAATAG	ACTTCATTGACTCACCGGCCAGACA
>bc25mer_177826|bc25mer_177828
TTTGCTACACCAGGTGACTGCTTTA	GCCGATTTAATTGGGTAGCAGTCCA
>bc25mer_177829|bc25mer_177830
AAAGTACTGCCGTCCGACTGCTCTA	AGGATATGGGTTAGATCACTCTCCC
>bc25mer_177831|bc25mer_177834
TTCTCCACTTGCCGCGACTCGAATA	AATGCGACGAAACGCCCTTAGTGTA
>bc25mer_177833|bc25mer_177835
GGCAATACGCCCTATCAACTAGGGA	CTTGGAAAGCGCCGTATCTGCTGAG
>bc25mer_177836|bc25mer_177837
GTCACACGTTGAGATCAGATCACAT	ATGACTCGGTTAAGCTTCCATTGTC
>bc25mer_177838|bc25mer_177841
CAGGAGTCTAACGGAGGCGGTAGAC	TCATCTGGGTTGCGTTCTTAGGTCC
>bc25mer_177840|bc25mer_177842
GAGTTTCGTACGGGGTCAACCGGTT	CGGTGATAGTCCGCAGTTTTGCGAG
>bc25mer_177843|bc25mer_177844
TGTTATTACCCAGTTTGCGGCATCA	CACAACTTCGGGTTATCACCCCGTT
>bc25mer_177845|bc25mer_177846
GTCTCGATAAGCAAAGTTGGCACCT	CGCCGTCTCTACAATTCCCCTACGA
>bc25mer_177847|bc25mer_177848
TATCCTGGCGACTAGCGATTATGAT	TTATCCATAACCAGCAGTTACGTTT
>bc25mer_177849|bc25mer_177850
GGTTGCTGTGCCCTTATTGGAAAAC	GCAATGGTCGCATAAATACCCACGC
>bc25mer_177851|bc25mer_177852
TTGCGGCCTGATTTGTATAACACCG	TTACTTGCTTCGCGGTGGTCGAAGG
>bc25mer_177853|bc25mer_177854
CTCTCTGGACGATATGTCTCTGGAG	TTGAGGAATTGCTACGTGCCCGTCA
>bc25mer_177855|bc25mer_177859
AGCTATATCTACTCTCTGACGACAG	TGTAAACAGAGCCCTCGCGTCGAAT
>bc25mer_177857|bc25mer_177860
AGCGTAGGACCCGTCGTAAAGACTC	ATGTCGCTTTACAATCCGAAGAGTA
>bc25mer_177861|bc25mer_177862
CATCTTCCCGCCTGCCGTATGTTTA	AACGTGGCATTATCTGATGGCGGAC
>bc25mer_177863|bc25mer_177866
TGGCTAGGGTCGATCTTGAGAGTGC	CACGAATTGTTCTGCGCAAATCTTT
>bc25mer_177865|bc25mer_177867
CTATCCCTGCATAGAAATCAGACAA	AAAGTCCTGCGCATATGCACCGAGG
>bc25mer_177868|bc25mer_177869
GCGGTACATTCTCTCATATATGATG	TTGGCACATGATACGCCATCGGCTT
>bc25mer_177870|bc25mer_177871
AGACTGAAGCTTTAGCGGCATAGTC	TGTAGTAGTGCGCAGACTCATCGAA
>bc25mer_177872|bc25mer_177873
AATTTCTGGTAACCGTGTACACTTT	GAGAACGCCCTGTCTCGTCTACTAT
>bc25mer_177875|bc25mer_177876
AGGTGCTCCTGTTGGATATGCTGTG	GGCTGCATCACTAGGTAGTCTTTAC
>bc25mer_177877|bc25mer_177878
CTAGCTCACTACTTAATGCGTGGGA	GGATTTTATGGTCGCATGCTCGTAC
>bc25mer_177880|bc25mer_177883
GCGAATCATAAGTGTGGTGCACGCG	GAATTTCCTTTAACGCACGACAGTT
>bc25mer_177885|bc25mer_177886
CTGTGGCGCTAGACTACGTCAGAGT	CGTTCGATTAGCCCCGGGTACTTCA
>bc25mer_177887|bc25mer_177888
GGGATTCTCGTATGATAGCCGCGTA	TTTCACGGCCCATCTATGAGATCCC
>bc25mer_177889|bc25mer_177890
AATCCAACTTTTCGCGGACAGCTTG	TTCGCATATTTACCAGCCGCTCGGA
>bc25mer_177891|bc25mer_177892
TCTTACATGGTACCTAGTGTTCTGT	GCTACTCCTCTGCCCTACGTTTGTC
>bc25mer_177894|bc25mer_177895
GAATGCCAGAACTAGGAGTTACACA	GATCCGAGATAGCCCTTCTCGTATT
>bc25mer_177896|bc25mer_177897
CGGTAAGGAAGTACGCTCACGGTCC	AAAATGGATTGATGTCAGGCCTGAT
>bc25mer_177898|bc25mer_177899
AAACAGGCACGTACGTGGGGTTAGT	ATAGATATACGTTAACCTCCTTGCC
>bc25mer_177900|bc25mer_177904
ATAAGCGGTCTGTACTATGCGTAGC	GTGCCTGGTACACGATTCGAGGTTG
>bc25mer_177902|bc25mer_177905
CTATAGCGGGCGGCATTCCGTTCAT	GTGGGCACTAACGCTTCCTTATGGT
>bc25mer_177906|bc25mer_177907
CGGTCAAGTGACTTTTCTGACCCAT	AAGAAGGACTCGGCTGCGTTTACCC
>bc25mer_177908|bc25mer_177909
GTTTCCTTTAGTGGTACACCATTGC	AATCACAGCCACAGCGTGACACCTT
>bc25mer_177910|bc25mer_177913
ATCATCATTCCAAGGGCCTGTCTCC	GCCCAGTAACAAACCGGCTTATGAG
>bc25mer_177912|bc25mer_177914
TTACGCGGCATGCTCCTCATATCGC	GCAGCAATAGACTGCACCGCGAAAC
>bc25mer_177916|bc25mer_177917
TCAGTTGGAAGGTTTGGCGAATCAC	TCTGCGAAAGGCCTAGCAATGCTAC
>bc25mer_177918|bc25mer_177919
CGGTTTGGTTGGCACGTATTGTATT	CTTGTGTCTTGTCCACGCGCAGCTA
>bc25mer_177921|bc25mer_177922
CTCTAACGATAACATACCTAGCGGC	TACTTGTAAGTCGGTCCACGGCAGC
>bc25mer_177923|bc25mer_177924
CCCATCGCGCGTTAGCAAATCATAA	GTGCGAGGGCTAACGAAATTCGTCG
>bc25mer_177925|bc25mer_177926
GGTCTTTTAATCCACGGATCAGAGG	TACTGACATTAATCGGAGGGCCCTA
>bc25mer_177927|bc25mer_177928
TAGCTGGCACAGAGCGACTTTAGCG	GGGTTGAAAACCTTAGCAGGTACCG
>bc25mer_177929|bc25mer_177930
GGCCTTTCAGAATGGAGTATTGGTA	AATCAATATCGATGTAGCCGTTGCG
>bc25mer_177931|bc25mer_177932
GTTAATAGCTTATCCGGACGCTCGA	CCGGATAGCTGGTTCAATCCGACCT
>bc25mer_177934|bc25mer_177935
TACCGTTGATTGCTGCACCTTTTAG	ATGACGGAGAGTTCTTGCCCCGAAC
>bc25mer_177936|bc25mer_177937
TGCGCTTCCTTAAGACAAGACGCAC	AGTAACGCTTGGTCGGGAAAGTCGC
>bc25mer_177938|bc25mer_177939
GTGGCAAAGTACTACACCCGATTGG	TCTGTCACCGTATTTGTCCTACTAC
>bc25mer_177940|bc25mer_177941
GATACATTGACCACTTCGGTTACCT	TGCTTAGATAAGTCCCGTTTGACTG
>bc25mer_177942|bc25mer_177943
CGTAATGATAGTCCCTCCATGCGTG	AATAACTGCATCGCGTGTCCGACGC
>bc25mer_177944|bc25mer_177945
TGTTCTTGGTGGTAACCTTTGTTGT	AAATTTCTCTGAGGGTCGGCGTCGG
>bc25mer_177946|bc25mer_177947
TATCTAGGGGAGCCTCTACCTTGCC	CGATAATAGCCCTATTCCTTGTACG
>bc25mer_177948|bc25mer_177949
TCCTTAGATAGTTTTGTACCGCGCA	AGGAGGCAGCCGATTGTAGCGTAAT
>bc25mer_177950|bc25mer_177951
GGGCAATGCTGGCTATAACGACCCA	TTGAGTCCTGATTAGCGACTACCGC
>bc25mer_177952|bc25mer_177953
GTCAATACTACTATTGAAGCGGCCG	GAAACTGGTGGGACTCGACTAGAAA
>bc25mer_177954|bc25mer_177955
TTCGCATGAACTTTTAATTGACCGG	ACTATAGCGGTCAGGTATCTCTCTG
>bc25mer_177956|bc25mer_177957
GTGGGTAGGTCCGTCGGTAATACCA	AATTGTTCTCCCAACTGGCATTTCG
>bc25mer_177958|bc25mer_177959
ATATATGTCGCAAGCGATTTCGTGC	CGATTATGCTCGACGGGGTCTTAAT
>bc25mer_177960|bc25mer_177961
TTTACGGCTAATATCGCTCGATTTA	CATAGTGTCTATACCTGGCTTGCTG
>bc25mer_177962|bc25mer_177963
GCTATTAGTGCTCCTTCACAAGGGC	AAATCCGAATGTTCGAATGCGGTCC
>bc25mer_177965|bc25mer_177966
AGATTTCGGACAGCCACGTTAACGC	TTTAACCATTTGGAGGGGCTGTGAC
>bc25mer_177967|bc25mer_177968
GACATCTTTGGGCTTGAGCTCTTTT	AGTGTGTCATTTTCGCTCGAACGAA
>bc25mer_177969|bc25mer_177970
GTGCATGATCCGTCTGCCGTAACTG	TCGCAGGGTTAGTGTTAGAACGCTA
>bc25mer_177971|bc25mer_177972
CGAGTCGCAATTACTTTTCGTTTCA	TGAATTTCCCAAGCGGTCCGAGATC
>bc25mer_177973|bc25mer_177974
TGCCGAGACTCCACTTTCCGATTGC	AGATTGATCGGACTTGCTACGCCCT
>bc25mer_177975|bc25mer_177976
CCATCTCGCTGATAGGGTTTGAGTA	GAAGATTACCCGTTCATGCTTCGAC
>bc25mer_177977|bc25mer_177978
TGGGGATTTCAGGCGAGATCACCAT	CTGGTCATAAGAACGACTCATCGGT
>bc25mer_177979|bc25mer_177980
ATCTTTCAGGTGACGACGCTTTTAT	ATTCGTTGGTTCGACCCCAGTCACA
>bc25mer_177981|bc25mer_177982
GACGCACGTATCGAATCTTCTCCGG	TTCATATGGTGTGCGAGTCGTGATG
>bc25mer_177984|bc25mer_177985
GAATTACCTAGAGGCCTGGCAGACA	TTTCATTCGCTGGCTTATGCTCTTA
>bc25mer_177986|bc25mer_177989
TAGCTCACTAGATTTGTCCGTCAGC	CATGTTAGATTTGCGGCTAGATCAA
>bc25mer_177988|bc25mer_177990
CTGTAGGGCGTTGTTAGCGGACTTC	TATGTTAGTCCGCAGTGCTTTCTCG
>bc25mer_177991|bc25mer_177992
CGAAGGTGACCAAAGAGTGCGCTTC	CAACCCAGCAAGTATCACGAGATCA
>bc25mer_177993|bc25mer_177994
AGTGCGCGGCATTTATTTATCGCAT	TCTAGAGCGAGGAGCCCTTCTAGCA
>bc25mer_177995|bc25mer_177996
AAGCGTCAGGCTGTAAGGGCCTTTA	TATTTGCTTTCTCCTATTAGGCCCA
>bc25mer_177998|bc25mer_177999
TGATTTTAAGTCCCGGATCGCCGAG	GAATGGGCCGCAATTTCCAAGATTG
>bc25mer_178001|bc25mer_178002
TTATCTAGGTCCGCGCCTTACAATG	GACCCTGTATGGCTGTTATGATCTT
>bc25mer_178003|bc25mer_178007
GATAGTGATACGCTACCAGGGTCAT	TATAGACCGACTAGGCCGAAGCTTG
>bc25mer_178005|bc25mer_178008
AACTAGGTCAGGCGGAATAACGGGT	CCGGGAGTAACTTGTGGGACATCAG
>bc25mer_178009|bc25mer_178012
AATCCATATTCAAGCTTTCGGGGTT	GATTGTCATGAGCCGAGGTTAGCCC
>bc25mer_178011|bc25mer_178013
TGATACTTTCGGCGTGTCTGAAACG	TTTAGTGGGTAGCACCGCGAACCAA
>bc25mer_178014|bc25mer_178015
TTTCAGGTAGGACCCCTCACGGAGT	AAGTCTCCCGCGGACACAAACAGTG
>bc25mer_178016|bc25mer_178017
CTGTTAGTGTTCGCTCTGCCTTAGG	TACCTTTGACCGTTGGGGTACCGTT
>bc25mer_178018|bc25mer_178019
GCTGGTTAGGATCTACTGTCATGAC	GCGGGGTTACCATTCATGGGTTACC
>bc25mer_178020|bc25mer_178021
GCAGTAGGCTTCCAGTAAGTCGCAG	GAGAGACTTCCCTATTGCTAGACCG
>bc25mer_178022|bc25mer_178023
TTATGGTCGTTATCCGATCAAGCCC	ATATTCACTGCAGGAGCTAGGGGCG
>bc25mer_178024|bc25mer_178025
AGCGTCGAGGCTCCAAACAACATAT	GAGGTAACACTCGCTTTATCTGCCA
>bc25mer_178026|bc25mer_178027
TTCCGAATATCGTGCCTAATAGCCT	GGGACCAGGATCATCGTGTGTTGGT
>bc25mer_178028|bc25mer_178029
CTGACGAATGGAATGCTGTGCCGAA	CCCGGACACTTCGATCTAGTGCCAT
>bc25mer_178030|bc25mer_178031
ACTGATGAAATCGGGTCTGCTGTGT	GTCAGTTTAACCCGCTGGAAGCTTT
>bc25mer_178032|bc25mer_178033
ATTCCGTGGTCCTTCGTAAGATAGC	TTTGCCCACTGCCAGAATCTAAAGG
>bc25mer_178034|bc25mer_178035
TTACTTACTCCCATTGCCACCCTCA	GACTAATAGATAGGCGAGAGGGCTC
>bc25mer_178036|bc25mer_178039
TGCGTGCGTAGTTATGTCGTAGCCA	GCAAACTTGCCACCAGTTTTACATG
>bc25mer_178038|bc25mer_178040
GACCAGTCGTAGCATGTTCCGTAGT	ATATCGTTCAGACAGCATGGCTTTC
>bc25mer_178041|bc25mer_178042
ATGAAGCCCGGCCAGTATTGTTCAG	TTACTAGTTAATGACTCGGCGCGGA
>bc25mer_178044|bc25mer_178045
TTTCTTTATTCAGTCCATGTTTCGG	CAGGGAACTACTTACCCATTCGGTT
>bc25mer_178046|bc25mer_178049
TTAGAAATGCCCCAGCGCTGTTAAG	GGTGGTAAACGTGTCCAAGTGTGTC
>bc25mer_178048|bc25mer_178052
TATTTTGTTCGAGGTCCGGTAACCC	GTTGGCACAAAGCGACTTGGAACTC
>bc25mer_178051|bc25mer_178056
GTCGTAAGTTCCAAAGTTGTCCTAA	CGGATCGGAAGTGCATTCATCGGTA
>bc25mer_178054|bc25mer_178057
CACATAAGTACCCGCGTGCGAGATG	AAGGTTCGCCTCATTGAGAAGGTGC
>bc25mer_178058|bc25mer_178062
TGTTTCTTCAGTTCGAGCTCGGCTT	CACTTCATACCCGCCGTAGAGCATT
>bc25mer_178060|bc25mer_178063
AGTATCTAATACCAGTCGCTATGCT	GTCGGACTTTCTGCAGTTTACTATT
>bc25mer_178065|bc25mer_178066
TACTGGTGCTCACATGATTGCCTGC	TTACCCATCTCTAGCCTTTTAGGAT
>bc25mer_178068|bc25mer_178069
CAGAGTAGATTTGTTTCCAACGCGG	GGACATCTGCTCCCCAACCAGAATC
>bc25mer_178070|bc25mer_178071
GGCTCATATACCTAACTGAGCTGCG	TTTTGTGTTTCTTACCTCGGCCGCA
>bc25mer_178072|bc25mer_178073
ATTTTCGACGACGACCGCTGACTAG	ACGTAAGTTTTAGCTCTCCATGGGT
>bc25mer_178074|bc25mer_178075
ACATCGCACGGTACCTTGGTACACC	GGCACGTAGACCTCGCTACTTACGG
>bc25mer_178076|bc25mer_178077
CTGGTCAAACGGGTTCTTGGTGTGC	GCTCGTGAATTAGTCCCTAAGGTTA
>bc25mer_178078|bc25mer_178079
GAAAGGTAATGTCTTGCTTGCTCCG	CCTCTCAAGTGTAGCCGGGTTAGCC
>bc25mer_178080|bc25mer_178081
GAGCCTAAGTGCGTCGCCTTCTTTG	CGGAGCGTAGACTCTTATTAGGTCT
>bc25mer_178082|bc25mer_178083
CTAATAGTTCCCGGCGATCCAAGCC	AGCTGATTCTCCGTCGGCTAAGTTT
>bc25mer_178084|bc25mer_178085
TAAATATCACACGGTCCACCCGCTG	TAGTTGACACTGGCCTTAGGGCTGA
>bc25mer_178087|bc25mer_178088
ATGTGTCTAATTCATTCTCTTGCCG	AATGGATACAGGCTGCGAGCTGGTT
>bc25mer_178089|bc25mer_178090
TTAACACAGCCATGTGCAGAGCCCT	GGCTCAAGTTTGTCGTTATACTCGC
>bc25mer_178091|bc25mer_178092
ACTCAATACCTTCGTTTGGGAGTGA	GTAGACAGTGCGCCAACTTATTCGC
>bc25mer_178093|bc25mer_178094
GATAACTCATCTAGTGTGGGCCCTA	CACCAGTGCCTTAGTTCTCATATCC
>bc25mer_178095|bc25mer_178096
AATTCCCACTAAGTCGCGCACAACT	GGTTGGGTGATGTATAGGTTAAGCG
>bc25mer_178098|bc25mer_178099
TCCTATGCGCCTCACTACGATTAGA	CATAACGACCTCGTGGGCACAATCT
>bc25mer_178101|bc25mer_178102
TCGATATCGTCTCAAGGCCGCAGTA	ATTAGTTGTTCGTCTGGTGCTACCA
>bc25mer_178103|bc25mer_178104
CAAACAATTCTGAGCTTGTTGCCAT	CGTGACCATCACCATAATACATAAG
>bc25mer_178105|bc25mer_178106
CCTTGGATATCTACATGGCTCGCGT	ACTGGTGCCTAGGGTCAGTAAGTTT
>bc25mer_178107|bc25mer_178108
CAGTGGGGCTTAATTATCTTACTCG	TCGCATAATAGACAACCCATCAGTC
>bc25mer_178109|bc25mer_178110
ATATTATGGCCTCTCCACTAGGATA	TGTGATCGGTAATATCCCCGACCTG
>bc25mer_178111|bc25mer_178112
ATAGCGAGGTCTTTATTGCGGCTCG	CTACTGGGCGACACAAGCAATCCAG
>bc25mer_178113|bc25mer_178116
GGTGTCGATTTCATGCTACCCTCAA	CTACTTATGAGCCTCGCATGACAGG
>bc25mer_178115|bc25mer_178117
GTAGAGCCTACGGCACAAACACCAC	AATAACTCTTTGCCCGGCAGGGTAT
>bc25mer_178118|bc25mer_178119
CACATGAGACGACTCAGCCCCAGTA	TACTGATTTGGGCTACGCCGACTGA
>bc25mer_178120|bc25mer_178121
TACACTGTGGCTAGCGATTTGCCAC	ATCTGATGCTAAGTCTACCCTAGTT
>bc25mer_178122|bc25mer_178123
AATGCTCGATCTATTTTGCCGACGC	GTTGGTTTATAGAAACACCCTCGGA
>bc25mer_178124|bc25mer_178125
TACCGTAGACTAGCAAACGGTGGGT	CACTCTCAGCACACCAGGAATAGCC
>bc25mer_178126|bc25mer_178127
TTATCCGATGTATGCGTGGTTGATG	CTGGCTAGGTACGTTACAGATTTCG
>bc25mer_178128|bc25mer_178129
CCAGTGGAGTGAACACTCATTTCCT	AGTCCCTGTCTCGGGAGAAAGATCG
>bc25mer_178130|bc25mer_178131
AATGTAGGAGCGCGTTACTCAATTC	ACACCAGGATCGCTTGATTATGTCA
>bc25mer_178132|bc25mer_178133
CGACCGCCCTGCTCGAACTCTTATC	CCCGGACGCCGTGTTTATTATTAGA
>bc25mer_178134|bc25mer_178135
GTAGTGGGTCTTTAAATCACGGCAA	ATCGTAGCAGTCCTAGTTATCGTTC
>bc25mer_178136|bc25mer_178138
TGTGAACTACGTTCTAGAGCGCTAA	TAGGGATCAGTTTATTCCACTCCAG
>bc25mer_178139|bc25mer_178140
GATCGGAAGCAGCTCTACGGCTATT	GAGGATCTACCTTTCTCGTGTATGT
>bc25mer_178141|bc25mer_178142
TGGAACGTGAGATGGTCGCTAAATC	ACCAAATATGTGAGGTGCAGGTCCG
>bc25mer_178143|bc25mer_178146
GATCACACCAGCCCTCCTACAAAGC	TTGTCGTTACGGCCGAATGGTACCG
>bc25mer_178145|bc25mer_178147
CAACTGGATCACTCGACGGGGACAG	GATCTACTGTGTGGCTAGTCCCCTA
>bc25mer_178148|bc25mer_178149
GTAGTACACGTCCGGCTAAACTTAG	GTGGCAATTCGGTTACGGGCCTTAT
>bc25mer_178151|bc25mer_178152
CCAGTAGTAACGTCCGGAGGCGTAT	GACAATACGCCGTACCTCGAAAACC
>bc25mer_178153|bc25mer_178154
CAATATGTCTGGCTGAGTGGCCGAG	GCCGTATTGGGTGCGTGTAGTCTCG
>bc25mer_178155|bc25mer_178156
TTATCGTTCTAATCGTCTGTCCGTA	TGCTATGTATGCAGCGCTGCGATTT
>bc25mer_178157|bc25mer_178158
TAGAGTATTCTCTGAGACGGTCTAG	ATGCTAAATTACGTGTCCCTGACTT
>bc25mer_178160|bc25mer_178161
AATCTCTTGTAAGTCACGTGCCTCT	TTCCAGGGGTGCCAACTCTTACTTA
>bc25mer_178162|bc25mer_178163
AGCTTGTTTCGACCGATGAGGGTGC	CAATAGCCATGTGGGCATGCTTAAC
>bc25mer_178165|bc25mer_178166
GGGGTGCTATGCTAGTCTCCGCTTT	TCAAGGTTCTCATCGCGTCGTTATA
>bc25mer_178167|bc25mer_178168
CATTGCTACTTGTATACTCCCCGCA	GTCTCGTGTCATTCGCGACGCTACG
>bc25mer_178169|bc25mer_178170
TAAATTATTCCTGCCCAGCTAGGGG	GCCTGGATAGACAATGTTTATTCCG
>bc25mer_178171|bc25mer_178172
GAGTCGTGCTAGCCGGTAATGTCGG	GAAGTTACTGGCGTAGGGTACGACC
>bc25mer_178173|bc25mer_178174
AAGATTAGCCCTCGTGCCCGTAGTT	AAGTCCTAAGCATGTCGCAGCCAAC
>bc25mer_178175|bc25mer_178176
CGCCTCTTAAAGGGGTTCCGAGGAA	GCGTGCTGATCGTTAACAAGTGCAG
>bc25mer_178177|bc25mer_178179
GCAGAGTGACGTGATCCCCGTAAGG	TATTGACGACATTCAACGTTGGTGC
>bc25mer_178180|bc25mer_178183
TTGTGCGTCGTTTCGTTCCTCTTTA	ATATGTTCACACATCGCCGTGGGTA
>bc25mer_178182|bc25mer_178184
TGAAGCTCGTATTGCCCTTTGGCAG	TATGCTAGATCCATTTGAGCTCGTG
>bc25mer_178185|bc25mer_178186
GGACGGTCGTCATAACTTTTCTGGG	CCTGCTATTCAGGTGGAGCCTGATT
>bc25mer_178187|bc25mer_178188
ATCTTCCCAATCGGTCCCGAATCAA	CAAGCTGTGTTAGCTCAGCACGAGT
>bc25mer_178189|bc25mer_178190
AGACAACGGAAGCGTGCGTATTCGG	CCTTCCTAGTTAGTAAGGTGTGGCG
>bc25mer_178191|bc25mer_178192
CCAAGCATACCAACTTATGAGCATT	TGTTTCAGCGACGCATAGCACGTGA
>bc25mer_178193|bc25mer_178196
TCAAAAGGGCAAACCGCCTTCCTAT	CTTACAAATGCTCTCCCTGCCCGGA
>bc25mer_178195|bc25mer_178197
TAGCTGTCGCTGCGTCATTCAACCT	TCCAACATCTGTTCTGACGTCCGAT
>bc25mer_178198|bc25mer_178199
TATTGCCGGTGGTACAGATCGTTCC	AAAGCTTTGTAGGCCTTTGCGGTCG
>bc25mer_178200|bc25mer_178201
AATCTCGATCTCCCTCATGGATACC	ATGGCCAAATTCATGGTTCTGAAGG
>bc25mer_178202|bc25mer_178203
GAATTGAGCATCAGGCAGAGCCGGT	AGTATTCAGTTGACTCCCTCAAACG
>bc25mer_178204|bc25mer_178205
GATTGACGGTTATCCTACTCATCTC	AAGGTTGTGGCTTTACGATGTCTCC
>bc25mer_178206|bc25mer_178207
CGATGTGACGGCGTAGTGCTGTACA	TCACCTATTGCGTTCTCAACGGACA
>bc25mer_178208|bc25mer_178209
GGGCATACAACCAGATCCTGTATTT	GTATCGCGGAACTACGCAGGTAATG
>bc25mer_178211|bc25mer_178214
CTGATTCAAACTCGGCTATTATTCC	CCATAGTCACGTCGGCAGATTGCCT
>bc25mer_178213|bc25mer_178215
CATCAATGAGGTAATTGCCCGCGCG	CGACTGTTTGTGTAGACGTCCCAGG
>bc25mer_178216|bc25mer_178217
CTGTTGCTCATTAGCCACGGCAACG	ACTTGGAACATTGGCCCTCTTCCTT
>bc25mer_178218|bc25mer_178219
CTGGCTAATGGCACATCACAACGAG	CATCGTATATTGTTCTCCGCGATTA
>bc25mer_178221|bc25mer_178222
CCATGAGTCGTGGCATTTGTAGGGC	CAGATTCAAGCAGGGTTCAGGCTTT
>bc25mer_178223|bc25mer_178224
ATTAATCAATCCTACGGGTGGGTAC	TAGAGCTAAAGGGGCGTCCTCCTTT
>bc25mer_178225|bc25mer_178226
AAAGTGCTAGTCCTCCTATGTCGGG	CACTCTACTATTTATGTGGGGTAGC
>bc25mer_178227|bc25mer_178228
GATCGCTATAACATGATGCTTACTC	ATCATTGAATGCTTCCGCCTTATGG
>bc25mer_178229|bc25mer_178230
AGACGCCTGTGGCCTGGTATTACAT	ATTTTGTTCACGCGATACGACCAGC
>bc25mer_178231|bc25mer_178232
GGTAATGTGTGCTTCAAACGCCGGA	GCCCCTGGCAGCTGTAAATGTTTCA
>bc25mer_178233|bc25mer_178234
GTGCACCACATTCTGTTGCTCCGTT	GCTTTGTGCGCAGTCCAACTAATAA
>bc25mer_178236|bc25mer_178237
CGTATGTTGCGTCGTCAGCAATCTC	GCTATTGTTACGGCTAAGCTCCTTA
>bc25mer_178239|bc25mer_178240
AGAGCAGCTTTTACCCCGATTTACT	ACGAAACATGCGCCTTTGGTACGTC
>bc25mer_178241|bc25mer_178242
GGTTGATACACGATCTCCTGCCGAG	ACGGTATTCCAGCTAATGTGACATA
>bc25mer_178243|bc25mer_178244
TTGCGTTCAGTACTTAGTCCGCCAA	CCCAATAGACCGAACCACCTACATC
>bc25mer_178245|bc25mer_178246
AATGCGAGTTTTGGAGACTCCCAAT	CTGATATTCCGGAGTGCCCTAAGGC
>bc25mer_178247|bc25mer_178248
CTAACTCTCCGACTGAGCTTCAGAC	AGCATTGTAGCGGTAGCCGGCTAAC
>bc25mer_178249|bc25mer_178250
AGTCTTACGGTTTTGGTTATACCCC	AACGCTTACAGGACTCTCACGAGGG
>bc25mer_178252|bc25mer_178255
AGAACGCTGACCGTCCTCTTGAGAG	AGTGGCGTTATCTGCTATTACATCT
>bc25mer_178254|bc25mer_178256
TGTTAAGAGCGCGTGTCCCATTGTA	GTAGCGACGTGTGGTCCTTCCTGTC
>bc25mer_178257|bc25mer_178258
CATCGCTCCATGACGAACTTCCTGG	GGAAGCACTTCGTTACCGATGTATT
>bc25mer_178259|bc25mer_178260
GTTACTGTACTACGTAGCTGCCAAA	TAAGAGTCAACCCCGGCGTGTTGAC
>bc25mer_178261|bc25mer_178262
ATTTAGTGCCCTTGCGCATAGATCA	GTCGTCACCGTGAAAGTAGTTCCCA
>bc25mer_178263|bc25mer_178264
CTCAACGTTAATTCGGCTACTTTAG	TTTCGAGTGCGCAACTTGCCATCAT
>bc25mer_178265|bc25mer_178266
TCAACCGATATCAGTAGCCTTTCGC	TTGATATTGGCCCGGTCGTGAGCAA
>bc25mer_178267|bc25mer_178268
GCATGTTAGGCTACTACGACTTCAA	ACGTGGTCTTATGATCCTCTTTTGG
>bc25mer_178269|bc25mer_178272
TTGGGACCGTGTCATGATCGTTCAT	TTCCCAGTGATTACCACCCGTAGAG
>bc25mer_178271|bc25mer_178273
CGTTATTAAGCATGTCTCGTAGCGG	TGAGCTCAGATCGCGTCGGTTGTAG
>bc25mer_178274|bc25mer_178275
GCTGTTGGCACTACGATCGAGCATC	GACATACTTGCTCGCAGGCATTTCG
>bc25mer_178276|bc25mer_178277
GTAAACGAGCTTCCCTCTGTAATGT	ATAGGTACGCCTCCAACACCCCTCT
>bc25mer_178278|bc25mer_178280
AACAACGTTAGAGCTCATTTTGCGG	TAGTTACTGCGCGTTGGCGTTATGC
>bc25mer_178281|bc25mer_178282
TGGACTTCAAGCGTTTGGGTTGTGT	ATTGCTCTTAGAAGCCCGCGCACTA
>bc25mer_178283|bc25mer_178284
GACACTTTCCGCCCTTCAGCATAAA	TATCATAACTTAGGCTCCTTTGGTT
>bc25mer_178285|bc25mer_178286
AGAGTCGTATTGCGAGTGCGAACCG	GAGATTGGTCTGCGCTGCTTAGGCT
>bc25mer_178287|bc25mer_178288
GTCGTGAACCCATCAGGTAAGCATA	ATGATTGTATGGGCACACCCACGAC
>bc25mer_178289|bc25mer_178290
AGCTAGTTCGCGTAATGACAGCGGG	ATCTTGTGCTACTAGATCCGGTCCG
>bc25mer_178291|bc25mer_178292
CGGTGAGGTAGGAGTCGTGCGTATC	TTTGCGCCTTACCCCTACAACGATC
>bc25mer_178293|bc25mer_178294
AGTTCGACGTCTTGATCGTCTAAGC	CTCGGTAGCCTACTGGTATGTAATG
>bc25mer_178295|bc25mer_178296
GGTCTGATAGATTCCGTGGTGGAGC	GATACTCAAATCCCTTCCCGCGGGT
>bc25mer_178297|bc25mer_178298
TGTACTTTTCCGATAACGAACCTTT	TCTCAGTGGGATTTCTCGTATGACC
>bc25mer_178299|bc25mer_178300
TCCTCTAAGTTTTGATGGCCCCTCT	TTCGGCCTCACCCCACTGGATATTC
>bc25mer_178301|bc25mer_178302
TGACTACATTCCAACATGCCGGTTA	TGATCGGAGGGCCAGATGTAGATGC
>bc25mer_178303|bc25mer_178304
TATTATCGTGGGGACCAGCATTACT	GACTCACGGTGGCTACGCCAGATTT
>bc25mer_178305|bc25mer_178306
GCTCATTGTATTACTTCTATCGCTG	AGGTCGATACCCGGAACTGATGCCT
>bc25mer_178307|bc25mer_178310
TATTAAAGCCACGGGTCCTCGCGAA	ACATCTATAGGGGCTGGCCTGATTG
>bc25mer_178311|bc25mer_178312
GTTGAGCACTCGATTTGCGATCCGC	CAAGTCGACAGTACGCATCTTACCG
>bc25mer_178313|bc25mer_178314
AGAAGTGGCCTGACCTTATGACACG	CGGTTTTATCGATTGCGACCGAATT
>bc25mer_178315|bc25mer_178318
GTCGCTAAGGAAGGAACTCGCGAGC	ATGCATTACGATTGTGTGTGCTCGC
>bc25mer_178317|bc25mer_178319
CAACTATTGTGTGCACCGTTGAGCC	CAAGGCACATGCTACGCCAGGAATA
>bc25mer_178320|bc25mer_178321
ACGTTGGCGGCTGCTATGTATCTAG	GTGAAGTGGAACATGCCCGGGATAG
>bc25mer_178322|bc25mer_178323
AAAACCGTCGTTGATGGCTAGATTG	ATAGGCGGTATTCAGATCGCTCCGG
>bc25mer_178324|bc25mer_178325
TCAACCTAGTGAGGTAACTAGTCTC	GAGTCCCATGATTGCCGTGCTAACG
>bc25mer_178326|bc25mer_178327
CGAACTGAGTGCTCATTATTAGCTT	TTTTGGAATAGCGCCCCTGGCAAAG
>bc25mer_178328|bc25mer_178329
TGAAGCTACGTCGTGATTAGCGGTG	AAGATAAGTGGCATCTCGGGCATTG
>bc25mer_178330|bc25mer_178331
GCAAGCCACGACTTGTCATTGACTG	GTTGGTGCTCAACTAAGTCCTTAAT
>bc25mer_178332|bc25mer_178333
AGGTCTGACACAATGCCAGCTTGTA	TGTGTGGTCGTATCGTCGTAATCCG
>bc25mer_178334|bc25mer_178335
AATATCTTAGCGCGTCCTGTGTTCG	AGACTAGGCACTTTACTATGCTGCC
>bc25mer_178336|bc25mer_178337
GACTTGGCTATTCTTTCTGGCGACG	CTAAAGCCTCCCCACGGCTAATATG
>bc25mer_178338|bc25mer_178341
GTGCGTGGGTTCCACTCTTAATTCA	ACCATCTTAAGTACCCAATCCGGCA
>bc25mer_178340|bc25mer_178342
TAGCAGCGAATGATACCTCAGCTCC	AATTCTAGCGGCTCAAAGGGGCGTT
>bc25mer_178343|bc25mer_178344
TTGAGCTAAGAAACTCACTTCTTGC	CTCTTTATTGTTCCCTCGCCGCTCA
>bc25mer_178345|bc25mer_178348
GTGTATACACCGACTACCTCGGGAA	CTCCGTACTCAAGTGAAAGGCTAAA
>bc25mer_178347|bc25mer_178351
CGCGAGGGTATTCTGCTTGATTGTC	TTTGCTACAATCGGCGTATATCGTC
>bc25mer_178350|bc25mer_178352
GACGGGTTCGGCGACTGCTCTAATC	TAGCACCTGAGATTAACGCCGCTAC
>bc25mer_178353|bc25mer_178354
TACGAGGCAGGGCTTGACTACACCT	TACCGACGCATACATGGATCGTGTG
>bc25mer_178355|bc25mer_178356
CATCACGACACGACCGGAGAAACCG	CTAGGTTAGTTCCTAGAGCCTCCGG
>bc25mer_178357|bc25mer_178358
TGAGTGGTAACTTCCGTCATCAGGC	CACTGTGTGGGTTTGCGAACGTGTC
>bc25mer_178359|bc25mer_178360
ATTAGCTTACGATGTCCCGCGCATT	TAGGCCAGTACGTATGCCATTATGG
>bc25mer_178361|bc25mer_178362
GCGTTATCTTTCCGTACGCATCAGG	GAATGCGTGTCACTTCGGTTTTATG
>bc25mer_178363|bc25mer_178364
GTCCGAGTGTGACTCGCTCTTCGTG	CCCGGGAGCGTCTAGGGCTTAAAAT
>bc25mer_178365|bc25mer_178366
AATGATGGAACACACCCGGGACACG	GACCGGCAGCGTACGATGATATCGT
>bc25mer_178367|bc25mer_178368
GAATCGATCTCCAAACCGGGCTGTA	AGAGCGGCTGAGTGCGCATATCTTT
>bc25mer_178369|bc25mer_178370
AGTCGCAGAGGGGTTCCTTCTCGTA	GCTCTGGGATAATACTCGCAATCTT
>bc25mer_178371|bc25mer_178372
GATTCTAGTCGTGACTAGCGTACAG	GCTTTGAGTGAGCACGATCTGACAA
>bc25mer_178373|bc25mer_178374
TATTTGCTATTGGCTGACAGCCCCT	TAGTTACATTCCAGCGGTGGCGTAC
>bc25mer_178375|bc25mer_178376
TTTAAGTAGCTGGTGGCCGCACCTA	ACTTCAGCAGAAGGCGGCTATAACT
>bc25mer_178377|bc25mer_178378
TCCTGGTTTATTCTATGGGGACCCA	ATCGTGTCTAGGTTCGATCGTCCAT
>bc25mer_178379|bc25mer_178380
GTAATCGACACCTGGTTCACATCTT	ATTGTGAGTCGCACTCGCCTTAGAC
>bc25mer_178381|bc25mer_178382
TCATAAAGTCCCGGTCGGGTCCTAG	AGATATTTCCTCGTCAGGGCCTAGC
>bc25mer_178383|bc25mer_178384
ACGATATCGTTCGTAATCCTTCGTT	GAGCAATCATTTAGGCCGTCTAAGT
>bc25mer_178385|bc25mer_178386
GTTGCGATCATTATGACGCACTCAT	ATCCTTGCGGGTAGGGGTAGAGTAA
>bc25mer_178387|bc25mer_178388
CGTTATCGAGCTTAAGTCGTTTCTC	GATACCGATACCTCACGACCGATAC
>bc25mer_178389|bc25mer_178390
GTTCGATCTAGGTAAGCTTCGTACG	GGACCAATCCCGAACTACTGGTTGA
>bc25mer_178391|bc25mer_178392
CGGGCTTGGTCTGACGCTTTAACTC	CGGTAGTATTGCCGGATCGCAGTGG
>bc25mer_178393|bc25mer_178394
AGCTGGTTACAGTTCGTCCTCTCGG	TGATAGCCTATTCCCCTGTTAGTTA
>bc25mer_178395|bc25mer_178398
CGCGTAAGTAATCACCCAGGTATCT	GATGAGACATGCCGACCGCTATTGG
>bc25mer_178397|bc25mer_178401
ATAGCCTAGTAAGCCCGCAAGGCTT	AATTTCGGCACTGACCATGGAAATT
>bc25mer_178400|bc25mer_178402
CTAGGTCATCTGCTCTAGCATCGCA	GGTTGCGTGAATGTCACGTTCGTAC
>bc25mer_178403|bc25mer_178404
CGTGTGGGAACCTTCGAAATATCGC	AGTTTATCTACGCACCCGTAGGCGA
>bc25mer_178405|bc25mer_178406
CCGATTTGTATTATGGCCCTGTTGA	TATTACTGGTTGCCCCATTGCCTTG
>bc25mer_178407|bc25mer_178408
CAGGGTGACGTTCTAAAACGAGCGG	ATGTGTGGGCTACTCGTGTACTACG
>bc25mer_178409|bc25mer_178410
AAACTGCGTTATGCCCGTAGTTCTT	GTAAACCAATTAGCGCGCGGCATTT
>bc25mer_178411|bc25mer_178412
TTACCTTGCCACCGGAGGGAATATC	TAAAAGAGGTCGTGTCTGTGGACGC
>bc25mer_178413|bc25mer_178414
GCCTAGTTTTATGTCGCCCGACATA	GCACAAAGGCACTGGGTACACAGAG
>bc25mer_178415|bc25mer_178418
GCAGGACTTGGACCTAAGATTTTGC	TCCAGATATGCGGGGTTTGGGCTAC
>bc25mer_178417|bc25mer_178419
ACGGTTCGGTCTGTGATATGTTTGG	ACTAGTCAAATCGTTCCATTATGCT
>bc25mer_178420|bc25mer_178421
TAGTACATGCTGGCCGCGGTTATAC	GTTCCTGGCCACCATAAGGAGCAAC
>bc25mer_178422|bc25mer_178423
CACATAGTACCCGTAGGTTATCGAT	TTCAAGGCAGAGTGTTGTCGAGTGC
>bc25mer_178424|bc25mer_178425
CAATGTCACGATGTTCCAGATAGCT	TGACGCACAAACTATGTAACTAACC
>bc25mer_178426|bc25mer_178427
TAGGAATACCGCGTCCGAGTTTAAC	TACCTCTGATAGTTGTCAAGGTGGA
>bc25mer_178428|bc25mer_178429
GTGAGGTGAACTAAGCTGAGGACCC	TACGATCGTGAGGAGACTGGCTCCA
>bc25mer_178431|bc25mer_178434
CGTGTGAATGACTATCCTTAGCAAG	GATCTTACGGCCATAAGAGTGCAGG
>bc25mer_178435|bc25mer_178436
TCTTGAGCTCTGGCTGCCTTAATAG	CAGTTGCGCCGGTCTTAACTTGTGC
>bc25mer_178437|bc25mer_178438
AGACTTGTAGGCGATTGTGCGCACA	TGAGTACTATTCGTGCTGAACCTTG
>bc25mer_178439|bc25mer_178440
TCGTGCCCTACTTACGTACCAAGCG	CAGGTAGTGAGGAAAAGTGCGCCCT
>bc25mer_178441|bc25mer_178442
GGGCTGCATTTGCCATTACTTCATA	AATGAGAACTTGGCGGCTTGCTCGT
>bc25mer_178444|bc25mer_178447
CGGATTGTGAGTCTAGTTCATTCGG	CTGAAACGTTGATTTGGCGCGTACG
>bc25mer_178446|bc25mer_178448
GTCTAATGTTCGCCGAGCCTGCGAA	CGCATCGTCATTAATATCTGTCTCC
>bc25mer_178449|bc25mer_178452
GTCGAATATTCTCGCGGGCGGGTAT	CTCTTCTGTACTCATCTAGACTGCC
>bc25mer_178451|bc25mer_178455
GTTAACGGCTGTTTTCTCTGCCCAT	GAAGTACAAGCCTCGTCCATACAAT
>bc25mer_178454|bc25mer_178456
GCAGGAGTTTCACTTATTGTGCCAT	GGTCATTGAATCGTTATGCACGGGC
>bc25mer_178457|bc25mer_178459
GTTATCCCGTGTCCCTAGAGTGTGG	GATGTGAGCTAAGCATGGGGTGACG
>bc25mer_178460|bc25mer_178461
AGGCTTACTGATAGATTTCGGTCTA	CAGGGACTAGAGGCAACAGTCTGCC
>bc25mer_178462|bc25mer_178463
AGGGCATCGTGAATTTAATCCCCGG	CACTGTAAGTCTCTACTCGGAATCA
>bc25mer_178464|bc25mer_178465
GAGAGCATTCTTATAACGGCTTGCC	TGTGATTATCTTTCACGGCGCTTAG
>bc25mer_178466|bc25mer_178467
GATTCATCTAAGGAGGTGCCGTCAA	AGGGAGCCGAGATATATAGCCGGCT
>bc25mer_178468|bc25mer_178469
GTACCTTACTATGCCAGACCCACTC	ACATCGGAATACGCTTGGTTCCGTC
>bc25mer_178470|bc25mer_178471
TTTCCGTTGACCTGTGGCCCGAAAA	TAGACCCGTTTGCGACACTACAATA
>bc25mer_178472|bc25mer_178473
TGGTGTATAGCGGTAAGGTGAATAA	GAGTCAACGAGAGTCCGACGCGATC
>bc25mer_178474|bc25mer_178475
GTTATTGTCAATCCTCCCTGATGCG	TTCCTAAGTACTGCGCCGCTTGATA
>bc25mer_178476|bc25mer_178477
ATTCCCAGGTGCCAGAAAAGTAAGA	TGCTGACGGCAGTCGCTTACACTAT
>bc25mer_178478|bc25mer_178479
CAAGGGTCGAATGGGCAGGTAGAAA	AGTTTTAGTGCGCGGCTTTTGTGTT
>bc25mer_178480|bc25mer_178481
CTAGGTCCACCGGAGATACTATGAT	AGCTTCATAAACGACGGGCTTGTGA
>bc25mer_178482|bc25mer_178483
TGGATACGTCGTGCATAACTCGCGT	GTGGTTGCCAGTCGTTATAACGTCA
>bc25mer_178484|bc25mer_178485
GCGGTGTGAATAGTCATAAACGCTC	TGGATCTGTTATCCCGTACCAGGCT
>bc25mer_178486|bc25mer_178487
GACTCGTGTAAGTGATGAGCCGCAG	GAGCTGTGCGGGGTCAATATATGTG
>bc25mer_178488|bc25mer_178489
CGTGCTGCTTAGAGATGCCTGACAA	GACATGTGTTAATCTACCCTAACTC
>bc25mer_178490|bc25mer_178491
GATAGCGTTCGCCTACCGATGTTGG	TAATCTAATGCAGCCTCAGGGCCGA
>bc25mer_178494|bc25mer_178495
ATCGGGACGATTCAACACGGTCTGA	GCATTAAAGGAGTCTAACCACCCGG
>bc25mer_178496|bc25mer_178497
CTGGACAATCTGGCACGGAACACGT	ACAATGCCGTTTTAGGGTCACGCGA
>bc25mer_178498|bc25mer_178499
GGGCTTTCTTCGAGAATCGACTGTG	CGAAGTTAACGTGCAGGTTCTCGAC
>bc25mer_178500|bc25mer_178501
GTTAATAGTCGCTACTGAGGGCCTC	AGTAGGGCATTCCAAATGTAAGCTC
>bc25mer_178502|bc25mer_178503
GGCGTGTCAAACAACAGATACCCTG	ACTTATCTTTCGCTTGGGGCTGTTT
>bc25mer_178505|bc25mer_178508
CTCAATATGTCGTGTTTATCGTCTT	GGACCGGTCTATCTCACATCGTTAT
>bc25mer_178507|bc25mer_178509
TTGTCCGAAGGCTACACTGTTAGCT	GGAGGATAAGGCGGTTAGTACCGGT
>bc25mer_178510|bc25mer_178511
TCACTATAACTCGTGCGATGTTGCG	AATTCACTGCGAACGGACCACTGTG
>bc25mer_178512|bc25mer_178513
AACCTGCGGTTGGGATTCACTATCT	ATGAGTGATGCGAATCGCCCTGGAG
>bc25mer_178515|bc25mer_178516
CGCGCAGATCCCAGTCTTAGAACCG	TACATCTGATCATCTGTGGACGTTG
>bc25mer_178517|bc25mer_178520
GGTTGAGGTATATTCCGCGTGTATG	AACCTTTCCAGTTAGAACCCCAGTC
>bc25mer_178521|bc25mer_178522
CGATCTAGTGCTCCGTAATGAGTGG	TCTACGACTAGTCCACTACAGAGGT
>bc25mer_178523|bc25mer_178524
TAGAATGGGTCCCAGCCCTTGGATA	CGAATCTGGCGGCTTGTCGGAGTAT
>bc25mer_178525|bc25mer_178526
GCCAGAGTTATCCGGAATTACGAGT	GATACGATAGCTTTACGCTTTACAC
>bc25mer_178527|bc25mer_178528
CTTAGGAATCGCATGGTGGTATTGT	GCATTGAGTCCCACGGTTCAAGGTA
>bc25mer_178529|bc25mer_178530
GCCCGTTTCGATACGGACGTTGTAA	TGAGTGAAGTTGCGTGTACTTGGAT
>bc25mer_178531|bc25mer_178532
GGGAGGTCAGTAGCTGGTGATGTAC	CATTCGCAAAATGGTGGTCCCTTGG
>bc25mer_178533|bc25mer_178536
CAGGACTATTGGCATGGACTGATCA	CAGTCGGGTATACTTGAAACCTGCT
>bc25mer_178535|bc25mer_178539
ACACCTGTGTGGACTGACTTGGTAC	CTAACCGAAGTGTGACGCCCAAAGA
>bc25mer_178538|bc25mer_178540
AGAGGGAGTACAGTTACGCCCGAAC	TGATTCATCGTGGCATACTTCGGCT
>bc25mer_178541|bc25mer_178542
GGTAAAGTCTAAGAGCAGCACCGAA	CCTCCTGTATGTCCCGGACGAGACA
>bc25mer_178543|bc25mer_178544
CAGTAGATTGTAACGCCGCGTTGGG	GTATTCGTCGAGGCGCAAGAACAGG
>bc25mer_178545|bc25mer_178546
CGGTTCCAGCGCAAGGTTATGTTTT	TAGTGTGATTGTAGTTCCGCACCCA
>bc25mer_178547|bc25mer_178548
GATGGAGATGGCCCTCTCGCACTTT	AATTTGCTGCCGCTCTGTCCGGTAA
>bc25mer_178549|bc25mer_178550
TACTGTATTTGATTCCCTCCTCAGG	CCAAAAGTTTGTCCAGTTGACCTCA
>bc25mer_178551|bc25mer_178552
CGCGTAGGATCATATCAGTGACATG	AGGTCTGCGGCAATCGTACCTATTG
>bc25mer_178553|bc25mer_178556
ACGGAGTCGGTGTTTACTCTAGTCG	GAACAACAACAGACGGTCGCTAAAG
>bc25mer_178555|bc25mer_178557
ATCATAATCGATCAGCGTGTTCCGT	TCGATCACCAATCCTCGACTCGCAC
>bc25mer_178558|bc25mer_178559
AGCGTGATCTAATTAATGCCGCCAG	TATTGACGGAACCTATGCCCCAGGG
>bc25mer_178560|bc25mer_178561
CTGGCAAGCAGAAACCGACCTTCTA	GCGTATTCGATCCTCTATCATATTG
>bc25mer_178562|bc25mer_178563
TCGGGCTTTAATTTTGCCTCAGCAC	TGGCTCCCAAATCTTGGCTTAAGTG
>bc25mer_178564|bc25mer_178565
TGGAGTCGCTATCGGTTCCCTTTTA	GAACTTGTTAGGATTTGCGAGCCCG
>bc25mer_178566|bc25mer_178567
AGATCACGTGTCTTGGCGCTAGTTG	TGTGTTGATAACTCCAATTCTGCCG
>bc25mer_178568|bc25mer_178569
CATTCGTGGTCCACATGAAAGCATG	CTTGTCATCGGAAGCGGTGAGGCTA
>bc25mer_178572|bc25mer_178573
CGAATATGTTTTCTAGGGCCTCGGG	ATCTTAAGGCGCTAGCGTGGCCATA
>bc25mer_178574|bc25mer_178575
ATGGTTTGATACCGGAAGCAGGGGT	GACTTACGTGTGTGATTCTTCCATA
>bc25mer_178577|bc25mer_178578
GTATAGCCCTGGAACAATCTAGGTT	GATGGCGCATCAACTAGACTGTTCG
>bc25mer_178579|bc25mer_178580
GATTTCCAGAGTGTCCGGTGAATAC	CCTTAGAGTGGACGGATTGCCTGCA
>bc25mer_178581|bc25mer_178582
GTAGCAATGTAGCCCTAATAGCCTC	CACTCACTACATAGAACCAGAGCCT
>bc25mer_178583|bc25mer_178584
CCGGTCATGGCTTATTTGAGTTAGT	TGGCATGGCTATCGTCGCTTGAGAG
>bc25mer_178585|bc25mer_178586
ATAGTAACACTTGTTTAACCACGCC	GTGTAATCCGGCGGGCGCTTAATCT
>bc25mer_178587|bc25mer_178588
TCTTGGAAACTAATAGCCTGTGCTC	CGTGTTAGTACCGTTAGCAACCGGG
>bc25mer_178589|bc25mer_178590
GCGTACTAGGAACGTACATTTCCCG	TGATCGGCTGAACTTATCGTATGTG
>bc25mer_178591|bc25mer_178592
GTGGCTTCTTCACTACGATTCACAA	TATTCGTCGATCGTACACCCTTGTT
>bc25mer_178594|bc25mer_178595
AGTCAGCATTACGCGCAAACCGTCA	CAGTAGCATATCCTGGCAAGTTGAG
>bc25mer_178596|bc25mer_178597
GGTAGCAATAAGTTACCTGGGCAGT	GACGTGAATTGCTTCCGGAGCGAAT
>bc25mer_178598|bc25mer_178599
GACGAGTTATTATTCCATGCACGGG	GTTGCTGTATCCTTTTCGATATAGG
>bc25mer_178600|bc25mer_178601
TCTGAGTACACAGTTGACCGAGATC	GTCGACAAGTTAGCTCGTCTCGCAG
>bc25mer_178602|bc25mer_178603
TTTTGTCGTGCTTGCCTTGAGTCCG	TTCGTGTGTGCCTTCGGTAATCGAC
>bc25mer_178604|bc25mer_178605
CCATGCGTCAATGTATTCGATGGGG	CGCGCCCAAATTTATCTTGTCGGAT
>bc25mer_178606|bc25mer_178607
CGGTACATATTCTGGACTGACCGTT	GATAGGTCTGCGGATTAGTGCCTTG
>bc25mer_178608|bc25mer_178609
TGGGACATATACCTCAGTATTCCGT	AAGCGATGGCATATACACTGCTTCT
>bc25mer_178611|bc25mer_178612
TATACCGATATCCCGACGACTGACC	CCGGTTGTTAACACGTTACGGCCTT
>bc25mer_178613|bc25mer_178614
GTTGGGGTACGCAGTTCCCATTTGT	TTCGATTAGGAATCACAGGTCGCTT
>bc25mer_178615|bc25mer_178618
TGCGTCGATTCACGTAGGACAATAC	AGTTTAGATATTACTGGAGGACACG
>bc25mer_178617|bc25mer_178619
TTTCGTCTTGCGAGTGGCCATAAAT	GAGGCTTAGCAAGCTTTTGCCTGAT
>bc25mer_178620|bc25mer_178623
CTGGCATTTTGGTCACCCCGATAGA	TCCCTCGCACACAAAAGCCGAAAAC
>bc25mer_178622|bc25mer_178624
ATCACTCGGTTGAACCCCGGGTTAC	TTATACCGTGGGAGTGCCAATCTAA
>bc25mer_178625|bc25mer_178626
CAGGCTACAGCACATTTGTGTAAAT	TGTTAATTCGCAACCGTAGCCATCA
>bc25mer_178627|bc25mer_178628
AACTGTTAGTGGTTGATACGCCGCT	TGATTCCATATGTGCCTACGATAAC
>bc25mer_178629|bc25mer_178630
GTTACCTGTAGGTCGTTCCTTTCGT	AGTAAGCGGCTCTCAGAACTAGAGA
>bc25mer_178631|bc25mer_178632
CTTTAATCTCTGCGCTGTCGTGGTG	AGTGACCAGACCAAGTGAGTGCGTG
>bc25mer_178633|bc25mer_178634
GGCTCTCGAAGGAAAAGTCACAACA	GGTTGATCCTTTCTCGATATCGTGA
>bc25mer_178635|bc25mer_178636
TGTGATTACCAACCCTGCGATTAGC	TTCGACGCGAGTACAGGATCGTATT
>bc25mer_178637|bc25mer_178638
GTGGATTCTATAAAGCTGAGCGGCC	GACACCTAAGTGGGAAGATCGTGAA
>bc25mer_178641|bc25mer_178644
CGAAGATTTGGCTGATCTGTGCGGT	GCACTTTAATGTGTGGTCGGTGGTG
>bc25mer_178643|bc25mer_178645
TCCTGTATTAGTTCTAGACGGGGCA	GCTCAACTCGCCTTATCATAACCTA
>bc25mer_178647|bc25mer_178648
AACAATCGGTCGACCCAGGTATGTG	AGTGAGTGTCCGATAACATTTTGTG
>bc25mer_178649|bc25mer_178650
AGTTTTCGTAAGCCCAGACGAGCTT	AATTGGAGCATCACCGCAGGTCAGT
>bc25mer_178651|bc25mer_178652
ACATGGTGGACCCAGGCCATACATT	TATATGCACCACTTGAGATGCTCGG
>bc25mer_178653|bc25mer_178654
TTCGAAGTTTGTTTCGCTCGACAAA	TGAGCTGTCGGAGGTTTGAGATTAG
>bc25mer_178655|bc25mer_178656
CTCATACCTATGCACTGTAACGGGA	CGAACTTCACCGGCGTTGTAAAGTT
>bc25mer_178657|bc25mer_178658
GGATCAACTGCGGTACGAAGCTTCT	TGTGACGCCGAGTGGAGTATTTAAC
>bc25mer_178659|bc25mer_178660
TGGGCACACGATTGGTGAGTAGGAT	GGAAGGATAACCGTCTGAACCCCGT
>bc25mer_178661|bc25mer_178662
CACCTACCGCCAGTATGTGAGACAT	CACGGAGCACATGTGTCTTTTGATC
>bc25mer_178663|bc25mer_178664
GGCGTCGTTTGGATATTCTAGCACG	TTTCCGGGATTGGTGGAACATCGTC
>bc25mer_178665|bc25mer_178666
CGTAGTTTATTGTTCACGCGCGGGG	CAATAAATCTGTGTGTGCGCGATTC
>bc25mer_178667|bc25mer_178668
CGCTTTTGGAAGGTCCCTTGATATA	GGACTATACTACCTATGATGGCACT
>bc25mer_178669|bc25mer_178670
AGCTATGGCGATTAGTCCTAATTCA	CGATTGGCGATGTCCTACGTGCATA
>bc25mer_178671|bc25mer_178672
CTCAGTACTCGTCACTCGCCGAAGC	AAGGTTTGTTTGCCACCTGCATTCA
>bc25mer_178673|bc25mer_178674
TTATCTGCGCGCTTGATTCGAAGCT	TCTTGCTGACACCCGCCTCTTTGAC
>bc25mer_178675|bc25mer_178676
AGCTGTCGAAAGGCCATGCTTGAGA	ACTTATCGGTAGGCACTCCTGATCG
>bc25mer_178677|bc25mer_178679
TGATATGACCGCTGTTGGAGCTCCG	GAGCTGGCTGCCTTTTAGTCGTCAC
>bc25mer_178680|bc25mer_178681
TGAGTCGTCAGAGCCGCCGAATTTC	GCGATGTAACTCCGGTGTCTTAGTG
>bc25mer_178684|bc25mer_178685
CAGTGTGTTCTGGGCTACGTCGATG	TTTCCGATTAGTACACTAGGCCCTA
>bc25mer_178687|bc25mer_178688
CCACAATCGACCTATTTGAATGCTG	TCTCTAGTTATCGCTGTGATCAGCT
>bc25mer_178689|bc25mer_178690
CGCTAAATTGTTCGCTGTGGTGCTG	CAGCTGAGAGACGTGCTTGTAACTG
>bc25mer_178691|bc25mer_178692
CCTAAGTATTAGTGCCGTTCAGATA	TATGGCTACAGTGCGGCAGCCTAGT
>bc25mer_178693|bc25mer_178694
AAATCCGGTGCTCGGCCTGCATATT	TATCGGCACCGCTAAGTGAGTAACG
>bc25mer_178695|bc25mer_178696
CGCAGTGAGATGTACCGTTGGATCT	CTATTGTGCTAGCTCGGTGCGGTCA
>bc25mer_178698|bc25mer_178699
TACGACATTTAGCCGAGTCGACGGT	TATACTAATTGACTCTACGGTGTCC
>bc25mer_178700|bc25mer_178703
AATGTTGGCACTATCTTCGGCTATT	TACGCGGTCGTTTGTCAGCCATACG
>bc25mer_178704|bc25mer_178705
TTAACTGGGCCGCTGCCTTGTACTA	ACTACCTTGTGGGGCATACTTCGTT
>bc25mer_178706|bc25mer_178710
TACCTGTAGAGAGATTGCGTACTCG	CTGGTATTACTCCGTAGTCACGCTG
>bc25mer_178708|bc25mer_178713
AAACCATGTCCCAGCTCTAGGCCAA	AAGTTCTTCGCGATCATTAATCGGT
>bc25mer_178712|bc25mer_178714
CCTGGAAGGACTACAAATACGGCCG	CTGTCCTAGGTCTAGAGCTGTATTG
>bc25mer_178715|bc25mer_178716
GAACAGAGCGTTTCACTGATTTCGT	AAATCTCTTTACTATGCATCGACGC
>bc25mer_178717|bc25mer_178718
GTGGTTTGCGTATGTGTCAAATGAC	GGAAAGGCGGTATCCTCTCTTTGCC
>bc25mer_178719|bc25mer_178720
TAGCAAGGAACTGGTCGCTATACCC	GATAGTGGCTCAATCAATCGCTATT
>bc25mer_178721|bc25mer_178722
CTGTTAACTGGTGAGGTAGTTGGCA	CCTCTTGTCGGGTGGACCTTAACCT
>bc25mer_178723|bc25mer_178724
GTGGTATGAAGGCGGACAGTCTCTC	AGTCTTTTGATCGTCCCTTCTTAAT
>bc25mer_178725|bc25mer_178726
GTCGTGTAATGCACTCCCTGTGGTT	CTTGGTCCTATGGAGGCTAATAACG
>bc25mer_178728|bc25mer_178729
GAAAATACCTGCCGCGCTCTGTGTC	CGTAGACTGACTATATCGGGTACAT
>bc25mer_178730|bc25mer_178731
CCAGGACTATTTTGGTAACGTGCTT	AAAGCTCTCGCGGCTCATTCTGACC
>bc25mer_178732|bc25mer_178733
TACGCAGAATAGGTGAGCTACCAAT	CGTAGTTATGTATGGCGTTCCGCGT
>bc25mer_178734|bc25mer_178735
AGCAGGCTTGATCCTATTTCCAGGT	ACTAGACGCAATTACCAGTACTCCC
>bc25mer_178737|bc25mer_178738
TTGGGTAGCGGTCACACTATCCTTG	TTTGTCTTTGCGCTACGAGAGCAGA
>bc25mer_178739|bc25mer_178740
CCTACCATGTCGGGCCTCTCTAGTC	CTGGTATTGACGGATTTTCCCAGCT
>bc25mer_178741|bc25mer_178742
ATCTTACAGTTTAGCATAGCTCCTC	GAAAGTCGCTCATACTGGGTGAACC
>bc25mer_178743|bc25mer_178744
GTAATACCTGGCTACTGGCTGCTGC	CGGACAGGTTCGATGCTATATGCTT
>bc25mer_178745|bc25mer_178748
ACTTCGCACTTGCCGAAATCAATTC	CTGATCACGGTCCCTTGTCATAGGG
>bc25mer_178747|bc25mer_178749
CTAGCACGCATGATCAGATCGAATG	CACGCCTCTTCACTATTGTTACGGT
>bc25mer_178750|bc25mer_178751
CGTATTGGATAATCGCCGCCCCTAA	GCTCTAATTTGATGCAGCAGGGTCG
>bc25mer_178753|bc25mer_178754
GTTCGTGAGAAGTCCGCTCGACTTC	AATGTCCGGATCGCACGGCTCTATT
>bc25mer_178755|bc25mer_178756
GCTATCTGTGTGTGCAGATTCGTTC	TGTGAGACTCTCTACTCCAGTGGGG
>bc25mer_178757|bc25mer_178758
GGCCGAGTTGACGATCGTGATTAGC	ATGCCAGTGGAATCCGGGTCTATCG
>bc25mer_178759|bc25mer_178760
CAGGCCGTCCAGTAACTTATGTCTT	GGGGTGGTAATTTAAAGTGCTTCCG
>bc25mer_178761|bc25mer_178762
CAGCACGTCCTACACTACAAACAGA	CTCCATTGATCCTCAGTGGACCGGG
>bc25mer_178763|bc25mer_178764
AACGCTTATTCGCATATTTCGGTAG	GGATTGACAGGTAAAAGTCGTTTGC
>bc25mer_178765|bc25mer_178768
GTGTTATTTCGGCGGCAGTAGCCAG	ATTTCTCTGGTTGTGCGCCGGCTAA
>bc25mer_178767|bc25mer_178769
AGTTCCTTGCGTGATTCGGTGGCTC	CTGAGTTTTACCTCTGGGCACATAG
>bc25mer_178770|bc25mer_178771
AGGCCTGGTATGCCGTATGGTTTAC	CAAATATAGCTATGCACCGGTGCTG
>bc25mer_178772|bc25mer_178773
GCTTGTGTTCCTAACATTTGGACGC	TAACAAGGCTGGGGCGAAAGACGAT
>bc25mer_178774|bc25mer_178775
TCTAGAGATGTGATCCGGCGTAACC	GCAAGGAGTTACAGTACCGGCCTAG
>bc25mer_178776|bc25mer_178777
ACTAGAGGGGACAGGGCAATGTAGG	GTGCTTGTTTCAGATGGTTCCAGCC
>bc25mer_178778|bc25mer_178779
CTAATGTAAACGCGAATCTCCCTGT	TTCCCATCACGTCCGATGACGAAAG
>bc25mer_178780|bc25mer_178781
TCCTGATCGCGCGAACGTGTCTCTA	AGTCTATATGGTGTGTGCCCAGAAC
>bc25mer_178782|bc25mer_178783
CTTTGTGCTTGTAATCGGGTCCCGT	TCTTAGTCGTAGCTGTCAACCGACA
>bc25mer_178784|bc25mer_178787
TGGTTGTCTAATGACTCGCCCGTGG	CGGAAGGTTTGTATCAAAGCCACGT
>bc25mer_178786|bc25mer_178788
CCTAGTTGAATCATCTCGACGATCG	GAATTGACGTCGCATGCAGCGCAAG
>bc25mer_178789|bc25mer_178792
CTTGACCCTACGCGATAGATTCTTG	TGGATTCATTAGGTCTGACGCCCTG
>bc25mer_178791|bc25mer_178793
AATCGTGGTGACGACACTGCGGTAC	TGCATACCATTCTGGGCGGACTGAG
>bc25mer_178794|bc25mer_178795
CGGACGAACTGGTCAATCATGAGCG	CTGCACATTATCCTGAGTCAAACTC
>bc25mer_178796|bc25mer_178797
GATTTCTAGCTGTCGTGTAGCCGAT	ATCAGGTTGACATTCCGAGCACGTG
>bc25mer_178798|bc25mer_178799
ATGAACCAGAACTATCCGTCGTTGG	GGAAAAGGCCTCCTCGTAGTTTTAA
>bc25mer_178801|bc25mer_178802
ATGCTAAGTACTTCTACACGTTTTG	CTCGTAATCCGGTGTAGCCGCTCTT
>bc25mer_178803|bc25mer_178804
TTCCATTAGAGCGACTTTTATGCGA	GAGCAAGTACCGTATTAACTCCCTG
>bc25mer_178805|bc25mer_178806
ACGTAAAGGTCACCTGTGGTCAGAG	GTTGGAGTATCCGTAAGGCAACCTA
>bc25mer_178807|bc25mer_178808
GACGTTAGTTCGGTACCTGTCTGAA	TCAGAGTAGCTCTTAGATTGCGCTT
>bc25mer_178810|bc25mer_178811
GGTAAATTCACCTAATTTCGCGCGT	TGCGATAGTGATGTAGCCGAAGTGT
>bc25mer_178812|bc25mer_178813
ATCGATAAAGTTAGCGCGCGTCCCA	TGGTTCTAGTAAGTATCGGCTGGTG
>bc25mer_178814|bc25mer_178815
GGTGACCCTAGCCCGATCGATGAGA	ATGGGATCGTATCGGTGTTTGCGCC
>bc25mer_178817|bc25mer_178818
CGATCGTCTGTGGCGAGTATCGATA	AACCAATCTGCTGCACGGCTGATAG
>bc25mer_178819|bc25mer_178820
TCTCGACGTCTGCTGCCGTAGTAAA	ACGGAGTACATTCCTTTCTAACGGG
>bc25mer_178821|bc25mer_178822
GAGGCGTACACGGTGTTCCTTGTGA	GTACTTGGTCCTATTGGAAACATTC
>bc25mer_178823|bc25mer_178824
AAACTGTTGCCCTCCGAGTCGATAA	ACTAAATGGTAGGGGTCACGACGTC
>bc25mer_178825|bc25mer_178830
GATCATTCTGCTTACGGTGCTTAGG	AGATGCCAGCTTAGTCTGAGTCGAG
>bc25mer_178827|bc25mer_178831
GTGCTTTTGTGCGCTGGGCATTCTA	TTCGCTAAGCATCGCCGTTGTGATC
>bc25mer_178832|bc25mer_178833
GTGGAATTTCACGGCACCATGAGCC	ATTGCTCAGTATCTTGCCATAGCTT
>bc25mer_178834|bc25mer_178835
ATGTCCTAATCGTCCGTAACGTCTA	AGCATCGGAAGGTTCGGATTCATCT
>bc25mer_178836|bc25mer_178837
GCTTATGAGGGCCATGCCTACATAA	GCGAACCGGCTAATAGCCTATAAAT
>bc25mer_178839|bc25mer_178840
CGAATAGATTTGCTTTACCGCCTTG	GGGCGACCGAGATTTGAGAATGCAC
>bc25mer_178841|bc25mer_178842
TAAGGCTCTTTCTGCTCACCTTATT	CGAGACAAGCTGATCTATAACCAAC
>bc25mer_178843|bc25mer_178844
TTGGTGCTATTTGGCAATCACGTCA	TAAGCTACAACGCCTGGTTACTGCA
>bc25mer_178845|bc25mer_178846
TGCCTACACTACGGCCACTGAATTG	AGTACGTTTGGTACAAGCCCACACG
>bc25mer_178847|bc25mer_178848
CCTTACTTAGAGTCCACGTCCGTAA	AGTCGAATCGATATCTAGCGAGAGT
>bc25mer_178849|bc25mer_178850
AAACGAGTAGTGTCGAGGCTCTCGC	CCTAATCTACTCGTTCAGCCGCTGC
>bc25mer_178851|bc25mer_178852
GTTGCTGTCAATGCGCTATCGGTGG	CGTATACTTGTGACACCGATATCTA
>bc25mer_178853|bc25mer_178854
GCTATACTTAGTATTTGGCGCCACA	TCCATATGCGTATGATGTGTACCGT
>bc25mer_178855|bc25mer_178858
GGCGACATGCCCCTATAAGCATTAA	ACAGTCGCAATAGGTCGATGAGCCA
>bc25mer_178857|bc25mer_178859
CGGCATAAAGGGCTGTAGTACTATC	CTTGGACAGTCGATTGCTACCTCAG
>bc25mer_178860|bc25mer_178861
CACTAGCAAACAACCTTATCTATGC	GATGTGATCGAATCGGTCGGGGCAA
>bc25mer_178862|bc25mer_178863
TTAAACCAGTACAGACCACTCTTAC	GTGAACCGCGTGCATGGCTTTAGAA
>bc25mer_178864|bc25mer_178865
GATCTGTGGGAGTAGCTCCCGCTAT	TGGTGCGACAGTTATTAACCAGGTC
>bc25mer_178866|bc25mer_178867
ACTTAACGGTAATGTCTCCACTCGG	AATACTATGCGAGTTGCCCTTCATA
>bc25mer_178869|bc25mer_178870
CTAGGTCAGTATTAACCGGCCTGGG	ATTGGTGATATGATACACGCCCGTC
>bc25mer_178871|bc25mer_178872
CATGACATGAAGCTCGGAGTAGTGC	CGGGTATTTAGCACTGGATCTCAAG
>bc25mer_178873|bc25mer_178874
GGATTGAATAGTGCACCGTTTTCCG	AAGTGGTAATTGACTGGATCGCCCT
>bc25mer_178876|bc25mer_178877
AACCTGTAAGGACCAGCGACTGTAT	CATCGTTAGTGTCTCTATAGCTGCC
>bc25mer_178878|bc25mer_178879
GGTCCGGAATCTTCAAAATGATCCT	TGGTAACGCTCGCGTTTTCGTGAAG
>bc25mer_178880|bc25mer_178881
GGTCCATAGTACTTGCGCTCCTTGT	GTTAGTTGAGAGTATGTTGGACGAC
>bc25mer_178882|bc25mer_178883
CTGAGTTGGACACGAATCTCCGACT	TCGGAGTTTCGACCTCTAGAGTTTT
>bc25mer_178884|bc25mer_178885
AGAGCCATTGCGGTAGTAATCCTAT	TGCTGCATAGGGTTGTGTCAGACTC
>bc25mer_178886|bc25mer_178887
TAACATGTCTAGGGGTGTGATCCGC	TGCCAGTCGCCCAACCTACATTGAC
>bc25mer_178888|bc25mer_178889
GGCGAGTTTACCAAGGCAATTTCAT	TGTACTGCTGTGCGCGCTAGATGAA
>bc25mer_178890|bc25mer_178891
GTCAGCTATTAGGCTACCGTCGGGG	TATTGACTACTCCAGTGCTTCGTAC
>bc25mer_178893|bc25mer_178894
ACGGTCGTTACGTGCGTTGATCTGA	TGATTCATTTACCGCTTTGTCGTGA
>bc25mer_178895|bc25mer_178896
CTGGTCTTGTCGCCTACTAGAAGCA	TACGTCTGAACCTCTCATTGCGTAT
>bc25mer_178897|bc25mer_178898
CAGAAGTGACCGTTTGTTCTGGTGC	ATTGTTCGGAAAAGATCGTCACTGA
>bc25mer_178899|bc25mer_178900
ATGTATGACCCGTTACCGTTACGGG	AAATGGTTTGCCGCTATTTCTTAGC
>bc25mer_178901|bc25mer_178904
ACGTGGTGTGCGCATTCGTAAGTCA	ATTGGGCGCATGCTACGACTCAGAC
>bc25mer_178905|bc25mer_178906
TGATAGAACGTTTCCCCGGTACCAA	GAGGTTTCACTGCATTCGATGAACT
>bc25mer_178907|bc25mer_178908
CCTACAGCTCCGCACATTGTATATG	CGTCTATTATGACTGCGATGGACCG
>bc25mer_178909|bc25mer_178910
GGCTGTTACTTATACCCAGTAGTAA	TTATGCCGCGTAAGTGCAGATGTGT
>bc25mer_178911|bc25mer_178912
TCTTTCCGGGGTTAGCCTATTAGGT	TATCACGAGTAGCGCCGACTTTCAT
>bc25mer_178913|bc25mer_178916
GCAACTTGATTCCGGTAAGCGAGCC	GGCTACATGTCGAGGTCACATAGGC
>bc25mer_178917|bc25mer_178920
ATCATCAGATTCTACTTCCCCATGT	CTTACTCTTCAGGGAGCCACTCGGG
>bc25mer_178919|bc25mer_178921
CAATTCTTGGTGACCGAGTACTATG	GTATTCTAGGCGTACTAATTGTCCC
>bc25mer_178922|bc25mer_178923
GGTGTGTATTGAGTCTGAGGAGTAT	TTTGGCTATTCCTTACGGCTAAGAC
>bc25mer_178925|bc25mer_178926
ACTACTTCATTGAGACGGGTCACGC	GAAAGCACTTACGGCAGCTCGCATG
>bc25mer_178927|bc25mer_178928
CATACCAAGCTCATTAATGCTGCCA	CGCATGTGTTGAAGTACGGTAAATA
>bc25mer_178929|bc25mer_178930
TGGTCGAATTGCGCTGTGGCTTTAC	CGGCCAACATGCCATGATTTACGTT
>bc25mer_178931|bc25mer_178932
ACCTGGGAGTAGTTCCTCTTAGTGA	GGAGCCTGGGATTTAACAGACATGC
>bc25mer_178933|bc25mer_178934
TTGATCATAGAGCACAGCATGCGCC	GGTACCCTAGGACTATGCGCACGAT
>bc25mer_178935|bc25mer_178936
ATTTAGGCGCACTTTACGTAGACGG	TGAGATCCATAAGGTGCTTGCCACC
>bc25mer_178937|bc25mer_178938
ATGCATTAGCAACACGTGTTACGCC	CAGATCAATGTATCGCGCACGGGAG
>bc25mer_178939|bc25mer_178942
TTCGTCGATACTATCTATACTGTGC	ACTTCGCACGTCAGTGAAAGCTCCG
>bc25mer_178941|bc25mer_178943
GCCAATCGACTGGGTTCATTTGAAA	GCTGCGAACCCAGATCAGTTCGAAA
>bc25mer_178944|bc25mer_178945
GTCATACCATAAACCTGCGCTAGCA	GGTGTGACAATGTGCACGGTAGTCC
>bc25mer_178946|bc25mer_178947
TAATCGATGAGTCCGTCCCCGTTCA	TAGTTTCCGTTAACGTCCCATATAC
>bc25mer_178948|bc25mer_178949
TTCGACGCGACGTTAGGCGACTTTC	CCCATCGAGTCGCATCTGTAAAGCA
>bc25mer_178950|bc25mer_178953
CAGGCTTTAATGATCTCGGATTGCC	GTTAGACGACCAGTGCAGACGCGAG
>bc25mer_178952|bc25mer_178954
AATCAGCGTGAATGCCTGCTAGTGC	TCATCTATCTGGCACAGCCCTATAG
>bc25mer_178955|bc25mer_178956
TGTACGGCGTTCCTGTAAGTACGTT	GGTTTCCGTACTTCAGTTCAGGCCG
>bc25mer_178957|bc25mer_178958
GACGATACGGGTTCCCATAGACTAT	TATGATACGATACCGCTTGTATCCA
>bc25mer_178959|bc25mer_178960
CCATAAAGTCACTTCTAAGACCGTG	TTTGCTGGAGGACCGGATTTACGTC
>bc25mer_178961|bc25mer_178962
TGTCGATGGGCCTGAGCTCGTAAAA	CGCATTTAATCTGTATGGTAGCTGC
>bc25mer_178963|bc25mer_178964
CCTAATCTACAATTCGACCTGGCCA	AGGTGGTATGTGATCCCGTTCTCCG
>bc25mer_178965|bc25mer_178966
TAAAATGGCTCGGTGCATTCCCAGA	GAAATACTTCCACTAGCGGGACGCC
>bc25mer_178967|bc25mer_178968
ATCGGAAGGGCTTCATTGCTCATAG	CGCAGGGAGCCCTTGCTACTAACAT
>bc25mer_178970|bc25mer_178971
CTAGAAAGTGCGAGATTGCTTCGGG	GACTCAAAAGGGGCGTCTGATACGG
>bc25mer_178972|bc25mer_178973
GTCGGGGACGCACCTTTATCTGGAC	CAATACGCTATGGCCGTCTGCCAAC
>bc25mer_178974|bc25mer_178975
TGGTGGCACGGCCAATTTCATAACC	GTAAACACTCTGAGGTGCACGAGGA
>bc25mer_178976|bc25mer_178977
CAACATAGTGGAGCAATGGGCTTCT	ATTTCTTGGGCTTAGCCATGGTCCT
>bc25mer_178978|bc25mer_178979
CACTAGAGCGTTTCCGTGCCTACAC	GTGCGAGTACGTCGATGATCGGCTG
>bc25mer_178980|bc25mer_178981
GAGGCGATTGTCAGTACACCCGCAT	ATCGACCGGGTCACGGAAACAACTC
>bc25mer_178982|bc25mer_178985
CGCTTTGGATTTCCGATCATAGTAA	GCGAAAGTTGTTGCGCTGAAAGCCT
>bc25mer_178984|bc25mer_178986
GTAGTGCCGCGGACTGTCAGTATTT	ACCATAGTCACTGCGTTGGCTGTTG
>bc25mer_178987|bc25mer_178988
AGTAGATTCGCCCTGCGGTTAATCG	GGTATGGTTTGACAGCCCAATTCCG
>bc25mer_178989|bc25mer_178990
CATATGATCCCCTTTCCAAGGCTTT	CGATCCTTGGGCAAAGAGGCCAATA
>bc25mer_178991|bc25mer_178996
CATGGTAGAACCTCCCGTTAGAATG	ATGCGTAAACCGAGAATGCGGAGTG
>bc25mer_178993|bc25mer_178997
TGCTTATTAATGCTTCGGGCGGATC	GACGCGGAGGCAAGGTGATTTGTAA
>bc25mer_178998|bc25mer_178999
CAATCGGTAGCGGTGAGGGCTTAAG	GTTTAACGGTCTACCTACGGGGCAC
>bc25mer_179000|bc25mer_179003
CAACACGAAAACACCGACGAACCTG	CACCTAGTAGACACATGCGCAGAAG
>bc25mer_179002|bc25mer_179004
ATATCCACTCCGGGACGAGCGGTAG	TAGTACTGACCCTTCCGTCCCTGAC
>bc25mer_179005|bc25mer_179006
GAGACTACAATCCAGGGCGGTTCTA	GATACTCGTGTAGGCCTCCATCGGG
>bc25mer_179007|bc25mer_179008
CATTCTGTGAGGTCCGCTGGATCGA	AGGTACGAAACTGTAGTCGCCAATT
>bc25mer_179009|bc25mer_179010
CTTTTGTCCCGGGTCCAAATGTGCC	ATTGTGAGCGTCCCTTAATTTCTGG
>bc25mer_179011|bc25mer_179012
CGTAGTCGTCCTTCCATTTGAAATC	CCTGGGTTTGGCTATCATAAACTCA
>bc25mer_179014|bc25mer_179015
GTTCGTATACGGCGTGCGCAACATT	TCCAAATGGTCGCTCGGTAATAAGT
>bc25mer_179018|bc25mer_179019
CTTTCCTACGCTAAGTGCGTTTTAG	CCTAGTTCTCTCCTAACCGATATTG
>bc25mer_179020|bc25mer_179021
ACCAGTGTCTCCCACGAAATAGCAC	GGATTGACCACGTAGTGCCAGAAGT
>bc25mer_179023|bc25mer_179024
GTGTCTCAGGCGTCCTAGACGGTAG	CTAGCCCAAATCGAACACCGCTGTT
>bc25mer_179025|bc25mer_179026
ACTGTTGATGGACGTCCCAGGGATT	TGTTTTCGTTGACCGAACGCTTTTC
>bc25mer_179027|bc25mer_179028
AGTACATGGTTCCCTTCGTAATCCG	ATTTGGCGGACGATGTGCATGCATG
>bc25mer_179029|bc25mer_179030
AATCATGAGGACGCTTATCGGTCCA	CCGTTGAGATAGGGTAGTCGAGCCT
>bc25mer_179031|bc25mer_179032
CTTACCTGACCGTTAGGAGAAGAAA	GGATAGTAACGGCCACGCTACCAGC
>bc25mer_179033|bc25mer_179034
TGCCTGGAGGGAACGATTAGTCCAG	GTCAATGAGCGTTGACCCAGCCAGT
>bc25mer_179035|bc25mer_179036
TTACGAATCGCTTTACGCTACATAC	CCTATCAATACCTCTGTTCGGCTCC
>bc25mer_179037|bc25mer_179040
TTCTTGAAGGGATCTTGGCATGCGC	GCGAGTCAGCGGCGTTCTAAGAGTA
>bc25mer_179039|bc25mer_179041
ATTACTTGGTCTGGGCAAGACGTCC	GATATGAGTACCCTCTGGGGTTGTC
>bc25mer_179043|bc25mer_179044
CTGCAGTTATCATCATGTGACACGT	ACGGGTCGAATACTTAGATTCATTC
>bc25mer_179045|bc25mer_179048
TTACTGGGATTCCGAGGACCAACCG	AAATGTTACCACGGGAGTGGACCGC
>bc25mer_179047|bc25mer_179049
TATGACGGTTTGCCACTTCTCTGCG	AGGAATATCTAAGCCGTTGTCACAA
>bc25mer_179050|bc25mer_179051
TTTGGATTCCTCGCGTGTCAGCAGA	TATCAGTCCTGGGGCGAATCGCTAT
>bc25mer_179052|bc25mer_179053
ATGCGGTCCTGTGGCATATATGGTA	CTCTAGATTGGTTCGGTACAACGGG
>bc25mer_179054|bc25mer_179055
CACGTCGGTAGAAAAGGACAGGACC	TTTGCCTTGGTCGCGTATCTAACCT
>bc25mer_179056|bc25mer_179057
ACCAGTTAGCTAATGAGAGACGCTC	CTAGGAGTGACGGATCAATAATAGA
>bc25mer_179058|bc25mer_179061
GGACATTAGGTGTGTTCTTGCCCGT	CGATCACACTATCGCACACCGTGTT
>bc25mer_179060|bc25mer_179062
AGCTACAAGGGTATTCAGCGGCTGC	CGAAGTTTATAGTACACGGGTCTTT
>bc25mer_179063|bc25mer_179064
CAAGGGGTTTGGCTATGTTACCGGC	GCAAATCGCCCACTTAGCTAAAAGC
>bc25mer_179065|bc25mer_179068
ACTTAACTTATCTCGCGGACTCGAT	GATACGAACTCACGTCGCGCCTACA
>bc25mer_179067|bc25mer_179069
TCCCTACTCCTTATTCGTGAATAAC	GGTGAGCCAGTGCTAGGTCTATAGC
>bc25mer_179071|bc25mer_179072
CGAGGTGCTATTAGGCGCATCTCCT	CTGTCATTTTAGCCTTGGACGACCA
>bc25mer_179073|bc25mer_179074
CTGGGCTCCTTTTCCCAGTATAAAG	TTATAAGTTCCAAGGTCGGGGATCT
>bc25mer_179075|bc25mer_179076
CGCCATATTAGGATAGGTGGCTGAG	GAGAGTGCTTATGTCCCAACGATCG
>bc25mer_179077|bc25mer_179078
ATAGGTATTCACAGATGGTCGCGGT	CGGTTGTCATATTTTCCTCAATCCG
>bc25mer_179079|bc25mer_179080
CGCAGGTCCTATCGAACGCAATACG	GAGTTCCATGGCGGTGATGAGAATT
>bc25mer_179081|bc25mer_179082
GATACAGCACGTGTACGGATCGCAG	GTTAGCAATGGCCCCGTCAATATGT
>bc25mer_179083|bc25mer_179084
AGTGAATCACGAGCCCCATCTATGT	CTACACCGCTAAGGCAGTCAGCACG
>bc25mer_179086|bc25mer_179087
GCATACACCGAGCTCGTCAACTCTA	TGATATTGAGCCCTCCGTAATTGAC
>bc25mer_179088|bc25mer_179089
GTATGTTGAAGCAGGGTCACGTGCC	GACGACTTAGCTGACGTTTCTCGTT
>bc25mer_179090|bc25mer_179091
GAGGTCAAATGCATATTTCTCCCTC	TGAGTATTAGCCCGCAACAACTGGG
>bc25mer_179092|bc25mer_179093
CCTTGATTTTAGAGCTCGGTGCAGT	ACCGACCACTCAAATTTGCTTCGAG
>bc25mer_179094|bc25mer_179095
AGCACTGGAGGGTTTCGTAGAATCC	CCTTATATGTCGTAATTCGCGTCGC
>bc25mer_179096|bc25mer_179097
AAGCGTTGTCCTAACCCCTGGTGAG	CGTACGATATGCTAGTCCAGATGTT
>bc25mer_179098|bc25mer_179099
ATACCGAGTACCACCACTTGAACGT	AGAAACTGCGGCTTCGGCACATATT
>bc25mer_179100|bc25mer_179101
TCCTGCACCAAATGCCACTCTTACA	GAAGGACGGGTTTCCAGCTTACGTG
>bc25mer_179102|bc25mer_179103
GCACGTTTTATAACATTACGCTGCG	CGGGAAATGAACGTTATTCCGACGT
>bc25mer_179104|bc25mer_179105
AGTGAGTCCTCATACGACTTTCTGT	CATCAGTAAACCGAGAGCTGGCCTG
>bc25mer_179106|bc25mer_179107
AATCTTACCTGTCCTGACGGAGATT	ATCATGAGCAGTCCGTACGAATCGG
>bc25mer_179108|bc25mer_179109
CTTGAGCGACGTTTATTGTCCCATC	GTTAGTGTTCTGGCGGTATGAAGCG
>bc25mer_179110|bc25mer_179111
ATCCTTGATCGGAGGTTCGTGTATA	AGTCTAATATCACCGTGAGAGCACA
>bc25mer_179112|bc25mer_179115
TGTTCAAGTCACTCCTTGTCGGTCC	TCTATATGGCCAGGACCCCTAATAG
>bc25mer_179114|bc25mer_179116
GCCAAGGTGACCCTGGGTCTAATAA	TGGTTCTAACGCAATACAGGATTCC
>bc25mer_179117|bc25mer_179118
AACGGCAGGTTTTGGGTCACACTTT	ATGGGGTGGTCAGAATTAGACGTCT
>bc25mer_179119|bc25mer_179122
GTTGTGGCCTACAGGACTCGTACCT	TTCATACGGTACACCCATGTCATTA
>bc25mer_179121|bc25mer_179123
GGATTACGATAGGCCGCATCGTAGA	TGGTGATAGGGTGGGTGACGTATGG
>bc25mer_179124|bc25mer_179125
GAATTTGAGTCCTGCCCGAACATTC	GGGGTTGCGAATCATCTCATGAGGA
>bc25mer_179127|bc25mer_179128
CTTTCTAATCTGCGGAGGGGCAGAT	TGCTATGCTGTATTCCAGCACCGTT
>bc25mer_179129|bc25mer_179130
GATGTGATCTAAGCCCTTTGATACT	GTAGCTCTTCCGTGCAGTGGAGGTC
>bc25mer_179131|bc25mer_179132
CTGAGCCAAGCGTCTGTGGAATGAG	TGCACCTTAGATGGCAGCAGAACAC
>bc25mer_179133|bc25mer_179134
GTATCTGAATCGTGCCTGCCATTGG	GCCATCTTCAGGCCCTTTGGAATGG
>bc25mer_179135|bc25mer_179136
AGGCTCTTGGGGCACTCGTATCATG	GACAGACCGTATACACGCTAACATT
>bc25mer_179137|bc25mer_179138
GGGGACGTTAAGAGGGCAACTACGG	CGTAACACAATTCCGGGATAGCCGC
>bc25mer_179140|bc25mer_179141
ACGTACAAAATAGTCCATAGCACGA	GCGCCTACTTGAAATTGTCGGTAAT
>bc25mer_179142|bc25mer_179143
GTCAATAACAGTACGGTCCCTACTT	TAAGAGGCTGGGGCTAGGGTCTACT
>bc25mer_179144|bc25mer_179145
CGTTGGCTTAGTCCGCTAATAAGCT	AACAATACCGAAGCGCAGTATCCGC
>bc25mer_179146|bc25mer_179147
ATAGAGCTGTGACGATGTCCTTGGT	AACACATGCTATGAGTGACCCTCAC
>bc25mer_179148|bc25mer_179149
GTATGACCAAGGCTTGTATGACTAA	AGGGTGCTATAACGTCTTGTGCGAC
>bc25mer_179150|bc25mer_179155
GAATAATCGGCCTATCTGAACGTGA	GGAACTGATAGCCGGGCAGGTTATA
>bc25mer_179154|bc25mer_179158
TGCTTGATTAGGGCTGTGCCGAATC	AAGTTACGGAGCCGGTTCTCTCGAC
>bc25mer_179157|bc25mer_179159
TGAACACTTTAGTCCCATGAGGGTC	AATTCTGGGACCTTGGATCACAACA
>bc25mer_179160|bc25mer_179161
TGTTGTTTACCTATCGTCCTCACGT	GTTGGCAATCTTACCATTTATACGG
>bc25mer_179162|bc25mer_179163
ATTGCGGTTCCCACTGAAAGTCCAG	ACTTCGAGTGCGAGGCTCAGAAGGT
>bc25mer_179165|bc25mer_179166
GGCCTACATGTTGGGGTTGGCTTTC	TAATCAAACGGCGCGTTCATGATAT
>bc25mer_179167|bc25mer_179168
AGATTCCAGAGTAGCCACAAAGTAA	CATGTGTGGTTGATCGTGATTCCGG
>bc25mer_179169|bc25mer_179170
AACGAGTATTTCGTTTCGTCGTACA	GACGTGGTCATTCAAAGGGGCTTAC
>bc25mer_179172|bc25mer_179173
TCGAAGATTGGTAAGCACTCCAGCA	GCTGCATGTAGTATGCCTGCTTGAC
>bc25mer_179176|bc25mer_179177
CTTAGTATTTCGAAGCTGCCTTGAT	TCACTGCTAATAATGATGCCGGATA
>bc25mer_179178|bc25mer_179179
TGGATCGTAGCCCTAAAGCATGCGG	TAAGAGATAGACCCGCTTCTCATCG
>bc25mer_179180|bc25mer_179181
GGGCACATTGGTCGCCGATCTAGAG	GGTCCATGATATGGTACTTCGCGGG
>bc25mer_179182|bc25mer_179183
GCCTATTAATCACGCTCATGGTAGG	GAGTTAGATACCGTCTCGTGTGCTC
>bc25mer_179184|bc25mer_179185
TACACGGGTGCCACTATTTATAGTA	AGAAACAAGGTCCTTTACGCTCACC
>bc25mer_179186|bc25mer_179187
ACTCGCATGCAGCTAAATCGACGTC	TCGTAACGCCCAACACCCAGTCAAA
>bc25mer_179188|bc25mer_179189
ACATGAACTGGGACTTCCCTCTAAC	CCAGCTTAACCCGAGAACCTGTTCT
>bc25mer_179191|bc25mer_179192
CTAAATCCCTGAGCCAACGGGTCTG	GTCACCTTTTATGCGACCTCACCCG
>bc25mer_179193|bc25mer_179195
TGTGTAGCTCCGCAGCGTATGACGA	GTTTCCTTAACACGGTTACCAATCA
>bc25mer_179197|bc25mer_179200
GGTTCACATGCCGCAATATGCTGTC	AGAGTTCTGAGCGCTCTCAGCTCTA
>bc25mer_179199|bc25mer_179201
TTGAGAAGATGCGATTGTAGTGGAT	TTTAGACTGCGCGTCTGGTAAGGTC
>bc25mer_179202|bc25mer_179203
AACGGTCCTGAATGCACGGCCTTAT	TGTTCAAGATATGGCCGTCGGAGCT
>bc25mer_179204|bc25mer_179205
CTGGGTTACCCTTCGTCATACTAGT	CTAGAGCAACTGAACACGCTTTGCT
>bc25mer_179206|bc25mer_179207
ATGGTACCGTATTGCCTACACGCAA	ACGTCATGGGCATAACAGCATTGCG
>bc25mer_179208|bc25mer_179209
GCATCGTGTTAGTCTAAACAGGGCT	ATGGTCAGTACAGCGGTACCACTCA
>bc25mer_179210|bc25mer_179211
TCTGTTGCTGGTATACGTCAATAAC	ACCTCAAGCGCCAGCCATCAATCTA
>bc25mer_179212|bc25mer_179213
ACTATTTCAGATCGAGACGCCGTAA	AGGACCGGGACCTTTCTGACTTTCT
>bc25mer_179216|bc25mer_179217
ATCGGGAAACTCTTAGCAATGGTTA	CTCTCATTACGTCGAGGTATGGTGT
>bc25mer_179218|bc25mer_179219
GCTACATTCTTACGCCCTCCTTCCT	CTGCACAAGACACGTTATCAGCCGG
>bc25mer_179220|bc25mer_179221
AACTAGGCGTGGGGACGTTTTAAGA	GTGTGCCATGGAGGTTTCTCAAACC
>bc25mer_179222|bc25mer_179223
GATCGAGGAACGCGCATACGGTCTT	GCACTATGAACTAAACTGGCCTATA
>bc25mer_179224|bc25mer_179228
AGGGTTTATACTGCATTCTATCGCT	ACTGTTATACTCGTTACGCTGAGGG
>bc25mer_179226|bc25mer_179231
TCTGGGACGCAAACATTACATCATG	GCATACGGTTCGTTATGAACAGCTA
>bc25mer_179230|bc25mer_179232
TTGTCACGGAGCCAAGGAATACGTT	TAGTGAACCGCTGGCCGAAGTCTAT
>bc25mer_179233|bc25mer_179234
TGTTATAGACACTCACAGTCCATCG	TAATTTATGTCGCGTGTGCCCCGAA
>bc25mer_179235|bc25mer_179236
GTTACAGCGAGTTAAGTTTACCGCC	ATTATTGTACACCAATCGTGCGACT
>bc25mer_179237|bc25mer_179238
AATTTTAGCCAGCACTCAGCCTAGC	ACACCTTCAGCCATCAATTAGACCT
>bc25mer_179239|bc25mer_179242
AGCTAGAGGCACGTCGTACACGTTT	GGGTAAAGGATCTGGGTCTAACTCC
>bc25mer_179241|bc25mer_179243
GCAGCTAAGAACTCGGGCTCCTTTG	TGCGTGTCCTTGTCTGGTAATTCGG
>bc25mer_179244|bc25mer_179247
CGTCGTGTATCTAGACTCCGAATGC	CGTATGGTCAATGGCACGAAGCTTG
>bc25mer_179246|bc25mer_179248
GGACACTATAGAGTACCGTATCCGG	GCCGTGATATTTAGTCAGCGTCTTA
>bc25mer_179249|bc25mer_179250
TTCCGAGCCCATTATTCTAGGTTGT	GTTAACTACATCAAACCGCACACAA
>bc25mer_179251|bc25mer_179252
TATCATTTTGCGTCAACCTGGGCTG	GATTGATAAGCCAACAGGTTTCCGT
>bc25mer_179253|bc25mer_179254
TCAATGGGTGATCCTATTCGCTAAC	GTAGTTCAGGCAATAGGAGGCAGGG
>bc25mer_179255|bc25mer_179256
GCGTCGGCTATTTACATCATTCGAG	ACAATCAGTATCTTTCCTACCGTTA
>bc25mer_179257|bc25mer_179258
AAGGATTATCGATCGTTTGCCCTGG	GAGCAACTTCGCCGAATACGTTTGA
>bc25mer_179259|bc25mer_179260
TCAGCCCTGGGAATGTACCTATTCA	TAGTTAGCGGTGCCCCAGTTTAGAC
>bc25mer_179262|bc25mer_179263
AATCGACCACCCTCAATTCGCTAAA	ACCATTCATGACGTTTGAGCGACAG
>bc25mer_179264|bc25mer_179265
GGGACATGGCTGCCCGTATAAGAAC	TGGTTTGTGATGGTACCTCATGACC
>bc25mer_179266|bc25mer_179267
AGAAGTACTGTATAGCCTGGCCACC	CACAAGTGAGCTGGCGTGATTCCCA
>bc25mer_179268|bc25mer_179269
GCGAGGTTCGTTATCCCCATAGAGG	TTGGCGACTACGTGTAAAGATGTCC
>bc25mer_179274|bc25mer_179275
ATGTAGACATTACTAGCCCTCAGGT	GTACTTTTGCGCTGCGTGACATCGT
>bc25mer_179276|bc25mer_179277
CGGCAGAGTTGTACATTTACGGCTA	CTTTAAGGTCGACGCACCCTATTTT
>bc25mer_179278|bc25mer_179279
TTGCCCACGTTCGCATTTACGCCTA	AGTTGTGTTCTACAGGCTGCATTCC
>bc25mer_179280|bc25mer_179281
GGGTAGTACAGTCTAAACGCTAGCC	CCGCATGAAAGTACACCTCGATCAT
>bc25mer_179283|bc25mer_179286
ATCTCAGGGAGAGCCATAGGTGTGC	ATTCCCTGGAAAGCTTTAACTCGTT
>bc25mer_179285|bc25mer_179287
CTTATGTCCCTGCCATACTATCTTT	TAGATTCACGGGCTTGAACCCTGTT
>bc25mer_179288|bc25mer_179289
GTGGGTATGTCCCGCATAATCAAAC	TCCATGATAGCTCCCAGGAGATCGT
>bc25mer_179290|bc25mer_179291
GTTTGTGTTACCCTATTACCAATCT	AGAATAAGCGGGGCGTTTACTGAAC
>bc25mer_179292|bc25mer_179293
GTCTGACGGTTTGGTCTTGCCTGAG	CCATTATGTTCGTTTCGCTTATGCC
>bc25mer_179294|bc25mer_179295
TTCGATCTTACACGCGCGGTAACAT	TGTCTGGCTTACCAGGTTAGTGCTC
>bc25mer_179296|bc25mer_179297
AAGATCATACCTTTCGGGGTGCGAA	TCCTTGGCGGAGTTAGCGATTTCCT
>bc25mer_179299|bc25mer_179300
GTGCGAAGGAGCTCAACCCTTCTAT	GAATCGTCGCCAACCAGAGACAACC
>bc25mer_179301|bc25mer_179302
TTGAACATCGAGTCGCGTTACGAAC	CCCAAGCCATTAGCTCCGAGCCTAT
>bc25mer_179303|bc25mer_179308
TATCTTCCTGGTAACCGTGATCCTT	AAGGGCCTTGCCTGTTTGAAATCTG
>bc25mer_179305|bc25mer_179309
CAGGCACGCAACTTCCGTATGTCTC	CATGTTTACTCCATTTCGCAGGGGA
>bc25mer_179310|bc25mer_179311
ATTCGGGCTATCGCTTAATCTCTAT	GATAGTCTCGTTTCCGGAATCAACC
>bc25mer_179312|bc25mer_179313
GACTACTGTAAAGTGCCGTATGCTA	CGACTTATGGTCTTTGTGAGTTCTC
>bc25mer_179314|bc25mer_179315
GAAACTATGGTAGTCCGCTCCATCA	CGCTAAAATGCTTAGCGCCTTGATA
>bc25mer_179316|bc25mer_179317
TCGCTCCTTAGGCATTAAATGTCCT	GTATATGACCGTGCTAGAAGAGATA
>bc25mer_179318|bc25mer_179319
ATGTCCGAGTAATCTTAATTCTCCG	CGGAGGTGATCTTCTGCCATTCGAT
>bc25mer_179320|bc25mer_179321
TCTAAGTGTCGGATAGTGGCTCCCC	AGAGGGATACTCCGATCTCCGTTTT
>bc25mer_179322|bc25mer_179323
ACTTCTTGGTTGCGCGCACGATATC	CCGGTTGGTGATTTAACTGACATTC
>bc25mer_179324|bc25mer_179325
CTCGGATAGAGTGTACGATTACGCT	GGACACCGAGAACCGCTTAATATAT
>bc25mer_179326|bc25mer_179329
CTGACATTATCGTGACGTTTTGCGC	GTACATGCGTTCGATCTCGTATGTT
>bc25mer_179330|bc25mer_179331
TCGTACGCCTCAGACGTCTGATTTG	CTATTTTGAAGTTCGGGTGACGCCC
>bc25mer_179332|bc25mer_179333
GCTTATAGCTGTGCTTGGTATAACA	GTCTTGTAGGCTAAGGCATATGCTA
>bc25mer_179334|bc25mer_179335
AATGATATCCCCATGCCTATAGACA	AACGGGACCACTTTCGGGACTGAAG
>bc25mer_179336|bc25mer_179337
CTCGGGGATTCATATCTTCGATTCG	CATTTGCTTAGGGCCAACTGGATCA
>bc25mer_179338|bc25mer_179339
TATGATGGACCTTGGGTTCCCTTTT	GACTAGGAGTGACCGGTGGCATACG
>bc25mer_179340|bc25mer_179341
ATTACACAAAGCCTTCACTGGCCAT	TTTACCCATCTCATTTCCCAAGTCT
>bc25mer_179342|bc25mer_179343
CAAGTGGTCGTCGCGTGTATACGCA	GGTTCTTTGGACGCCTTTGTCTGTA
>bc25mer_179344|bc25mer_179345
GTTTGGTATACAGCCGGCTTCCGAA	GTGAGATTATCATTCACCGGGTGAC
>bc25mer_179346|bc25mer_179347
TGTTACTAGTGTAGGGCTCGGACTA	TGCCGTGATACGAATTACAGCTGAT
>bc25mer_179348|bc25mer_179349
GTCGCTACAGTCTTATATGACCGTC	TAGCGATACAATGCTTTCGCACGGT
>bc25mer_179350|bc25mer_179351
TGTAACCCAGCCAGGGTATCTTCAC	AGAAGCCTTAATTTGCTCTGTTTCG
>bc25mer_179352|bc25mer_179353
CATGCACGCCGGACACGATTACTTG	ATCTATGTGCCGAAAGTCTCCATCG
>bc25mer_179354|bc25mer_179357
GGCAGCCGAACCGTATTAATTCTTC	ACTGGGCTTCGCTTTAGTCGGTACC
>bc25mer_179356|bc25mer_179358
GATCACGAATAACGGGTACGCTCTG	TCTGCAGGACCAACGCAAGACTCTA
>bc25mer_179359|bc25mer_179360
AGGCGTTAGGTACTGTCACCCTTTT	TTCCTCGTGTTACCTCGGTCGGTAA
>bc25mer_179361|bc25mer_179362
CAGGGTGATACTCAAATAACGCAAG	CCCACGAAGCTTGTACATACGACAT
>bc25mer_179363|bc25mer_179366
TACGTTGAGTGATCGTGCCGCTGTT	TTTGTAACGCCCCTGCTCGGTATTG
>bc25mer_179365|bc25mer_179367
AGCGGACATATCGTTGCTTTTCCGA	AGGAGTACCAGTGGGTTAATTGAAG
>bc25mer_179368|bc25mer_179371
AACCTGATTGGCCTTTGCCAACGTT	AGTCTACTGTGCGACTCATTGTAGC
>bc25mer_179370|bc25mer_179372
CGTGGGAAGAGTTAGTTCGCCCTCT	TCCTGGGCCTGCTGGAACTTTTAAG
>bc25mer_179373|bc25mer_179374
GGCTGCCTACCAGACACCACTACTG	TGTTACGCTGATTACAGTGCGAGAT
>bc25mer_179375|bc25mer_179376
TAGTGGTTACCCTCCCTTCAATCCC	TTGTGGCTTACGTACGTTTATCTGC
>bc25mer_179381|bc25mer_179382
CTTCGTAGAGGGCCTTCATAGCAAG	TCCTCTTCGAAACCTTATCAATGGC
>bc25mer_179383|bc25mer_179384
ATATGTCCGTTAGTACTCTTTCCCC	AGCCTCCTACGCCGTTATTACGATA
>bc25mer_179385|bc25mer_179386
GCGGGGTTTCCAATTACTCTACAAT	ACCGAGCAATCGTAGGCATACAATC
>bc25mer_179387|bc25mer_179388
CCTTTATCCATTCACATTGGAGTCA	TATTGAGTACATACACCGCTTCTAG
>bc25mer_179389|bc25mer_179390
CCGGACCATGGCAGTTTAATCTGCG	CGCACCTGATCATTGAGTGAGTGGA
>bc25mer_179391|bc25mer_179392
ACCGTCGTGTAGCTAATTGGGAGTC	GGGCGTAACGTATGACCTTAACATG
>bc25mer_179393|bc25mer_179394
ACAAAGACTTCGCATACCTTGGTGG	TAGACGGACGCGATTCGCACAGTAG
>bc25mer_179395|bc25mer_179396
GCATTTGATTCTTAAGACCTCGTCG	GTTATGGCGGTACCGAAATTGCCCG
>bc25mer_179398|bc25mer_179399
ATCGTAAGCGATTTCCTGTATACGC	GACTCGCAGTGGAGCCGCATCTAAG
>bc25mer_179400|bc25mer_179401
TGGGTTAAAATGGAGTTAGCTGGAG	TTCGCGTTTGGTCTGAGGGCCAATA
>bc25mer_179403|bc25mer_179404
CAGTAGTTAGGTGATGTTTCCTCGC	GTTTTGTCTAGACGCGCTTGCCACG
>bc25mer_179405|bc25mer_179406
TGCTGAGCTCCGTAAAACATACCCA	GTTACTCACGTACCGACAATACTAC
>bc25mer_179407|bc25mer_179408
AGTACGTAGGGGACTGGCTTCATGC	CAAAACTGATTCCCAGGTAGGCGTG
>bc25mer_179409|bc25mer_179410
GAAAGCTTTGTTATCCGGCCTATGA	AGGTACCGGGCGACGTGTTAAATGC
>bc25mer_179411|bc25mer_179412
TCGTATTGCTAGTAAGTCACGGTGC	TACTTAATAGTCGGCACCTTTCCTA
>bc25mer_179413|bc25mer_179414
CCAAGACCTGGTACTAACCAACACC	ACAATATTGGTCTGTACACCCGGCT
>bc25mer_179415|bc25mer_179420
ACTGTCGGCCTAGGCTACTACCCTT	AGGTCGTTTCTTTTCATGACTTGTC
>bc25mer_179419|bc25mer_179421
CTCTTTATGGGCATGGGGTTTTCCA	TAACATAACGTGTTAACCCTTCGCG
>bc25mer_179422|bc25mer_179423
CAGAGGTGGCACGGTAGTCGACATG	GGAGGCCTCAGTAAGCTTTATCCCG
>bc25mer_179424|bc25mer_179425
AACGAGAGGCCAAGGTTCCTTTGTC	GACGATATATCTGTGCCGACTCGAC
>bc25mer_179427|bc25mer_179428
CGTGTAATTCGGTACCAATCTGCCG	ATTCCGAGGACGGTGAGACTAACAA
>bc25mer_179429|bc25mer_179430
CCCTTTGTCTGAGGAATGCAGGTCT	GCTTCCGTATGAAGGTCGTTCGGCT
>bc25mer_179431|bc25mer_179432
TATTCTCCCACAGACCGACGGCTAG	CAGCCCACTCGTTGCTGACTTGTAC
>bc25mer_179433|bc25mer_179434
ATTAACACCGCTACGCCAATCCTGT	GCATATCGTGTCGTAAGTTACAAGT
>bc25mer_179435|bc25mer_179436
TGCGAGACTTCCAGGATAGCGTAAC	TAACGACGAACCAAATCCTCGGGTT
>bc25mer_179437|bc25mer_179438
CAGCTGAGAGCCAGTATGGCCAGAG	ATGTAGCGTTCATCTCCGCTGTCGG
>bc25mer_179439|bc25mer_179440
GTCGGGTCATGATCTTTCATCGGGT	GATTACGGTTTAACTATGCTACCAC
>bc25mer_179441|bc25mer_179442
AAGAAAACCTGCTTCGCATGGATAA	TCCTCGGGCTTCTACGACTCGTCAT
>bc25mer_179443|bc25mer_179446
TGCGCTACCCTGTGAGTTTCTCACT	GAGCGTTGTTACTTAGTCTCTTACG
>bc25mer_179447|bc25mer_179448
GGTAGCAGAGGGATCGAGATAGGCT	GTAAATCGCTTCTCGACCAGTGACG
>bc25mer_179449|bc25mer_179450
AAGGTTGTTGCTTTGACCCATGGCT	ATCTTATAGTCGCGTCTTGCCGGTG
>bc25mer_179451|bc25mer_179452
CAGTGGTTAACGACGTTCATCAGTC	GACGTTCGTTGGGTCCCTAGTATTG
>bc25mer_179453|bc25mer_179456
AGCTACGTACCAACACAGTTAATCT	ACTCTTAGTGTTATCATGGCGAGGC
>bc25mer_179455|bc25mer_179457
CCACGCGAAAAGTTTAGTAGACCGA	TATGCGTCGACCGGTTCTCTTTACG
>bc25mer_179458|bc25mer_179459
CACATCTCATTAGTGGGACGCGGAG	GTCGCAGAGGGAGAATGGAACTCTC
>bc25mer_179461|bc25mer_179462
CATTACGCTGTGGCGGTTTAACTAA	TTAGGGCTCTATTCACACGTGCCTG
>bc25mer_179463|bc25mer_179464
GAGTTTTCGGCCCGGTCTGCTATCA	TACCACCCTGTAGGTCGACGGACTT
>bc25mer_179465|bc25mer_179466
GTGGTGCTAACTAGCTGTCTGCTCT	ATGCGATTTAGCTCGACATGGCCCT
>bc25mer_179467|bc25mer_179468
CATTCTGCGAGCGTCCACGTCATCT	CTAAGCGATTTTCGTCCGGTGTACC
>bc25mer_179469|bc25mer_179470
ATTCCATGAGCTAATGCGGCTCCTG	TATAGTTGCCTAGTCTTAGTGCACC
>bc25mer_179471|bc25mer_179472
GGAATGCCGATACTCTCTGCCTTAG	GAGGTAGAGCTGCGCAGTAACCAGG
>bc25mer_179473|bc25mer_179474
ACTGTTCTATGGACACTTAATAGCC	GCTAATTATTAGGCGCGTCGAGTGC
>bc25mer_179475|bc25mer_179476
CTGATCGGACAATGCCCGGAAATTT	ATTACCTGCCGGAGCCACTTCAAGG
>bc25mer_179477|bc25mer_179478
GTGTGTCTCGTCGAGTCCTTGATGA	TCATAACCCTTGTTAACACACCCTC
>bc25mer_179479|bc25mer_179480
CGAACCAGTCGGACCGGGATTTATC	TGCCGGCTACGTTCTTCCTTGTACG
>bc25mer_179481|bc25mer_179482
TACGAATACCATGCGGTGATCCCAT	TCGTTGAATGATCGTATTCCTGCGG
>bc25mer_179483|bc25mer_179484
AAAGATACCATGGGCCGGGTCTGTT	CGAGGACCTGGTAGTGGTTGGGAAT
>bc25mer_179485|bc25mer_179486
AAACTTTACTGATGCCCACTCCTGA	GCTAGGTCAAAGCGCGATGCTTCAG
>bc25mer_179487|bc25mer_179488
CACGAATCGGTTACCAGCTATATAC	TCTTGCTAAAGGTACGTTCGGGCTA
>bc25mer_179489|bc25mer_179490
TCTGATGATTCGTCGGTCTATTCAT	TAACTGAGTCCAGAGCGGGCTTAAT
>bc25mer_179491|bc25mer_179492
ATAGTGCGTTATCTCTGCGAGACTG	TACACGTGTTACGGACCAAGGTGGA
>bc25mer_179493|bc25mer_179494
CTTGTTTTACCATTTGACCAGGCAG	TCTTGTGACAGCGGGCCTTATTGCT
>bc25mer_179495|bc25mer_179496
CTGGTCATATGTAACGCTCGACTAT	GCTTGTAATCGATACATCAGTGGAA
>bc25mer_179497|bc25mer_179498
ACGTTCTGGGTTCTAAATACGCATT	AATGTCCTAACGCTATACCACTGTA
>bc25mer_179499|bc25mer_179500
GCTTAATTATTGATACCGCGATACG	GGAAGATGCCTCCGTTTTGACCTGA
>bc25mer_179501|bc25mer_179502
CTTATACTGGGCTCCTTGTATCTCA	TAACACCGCCTGAGTCCCCTTACAA
>bc25mer_179503|bc25mer_179504
GAGTTTTACCCGTGTCGCGATCAGA	CGATATCGCCACAGTAAACCAGGTC
>bc25mer_179505|bc25mer_179506
CAAGGTCAGTATGGTTGTCGGGTCT	CAGCCTGCGCAGAACTTACTTACCT
>bc25mer_179507|bc25mer_179508
CCAAGGTATGGCATTGCTCCAACAA	AGGTGCATGCTCCATAGCTTTAACT
>bc25mer_179509|bc25mer_179510
TCGGCAGAGTTACCCTGGTATCTTA	CTATGGGCTTGAGTTACCGTCGCTC
>bc25mer_179511|bc25mer_179512
TGTACGATGGTGCACCTGAGGCATC	CAGTTTTACCGGTCAGCCCAGTTCT
>bc25mer_179513|bc25mer_179514
AAGAGCTTACTCCCTTCAGACGTAG	GTGGTCAGTACTAAGCCGATTTACG
>bc25mer_179515|bc25mer_179516
GTGTCACCCATCAGTGGTGTTAATA	GACGTACACCCCGGTTTACAGGAGG
>bc25mer_179517|bc25mer_179518
TGGGCGATGGACCCCTAACAGGTAA	TAAGTCGTCCGCCTAAAGATACGCC
>bc25mer_179519|bc25mer_179520
CATTTGTAGCACGCCGGGTCCTATA	GGTTAACGCCGCGCAATGATCGTTC
>bc25mer_179522|bc25mer_179523
GATCTCGTTTTCTGCTCTTAGACCA	ATTGCCATTTTCTGGAGCGCCCATA
>bc25mer_179524|bc25mer_179527
GTTCAGCGGGAGTTATCGCTCTCTC	GTCGGATTCGTAGTCAATACGGAAC
>bc25mer_179526|bc25mer_179530
ATTTTATGGCATCGCCACTGCGTCT	TGCGTCAATTTCTAAATCGGCCAAC
>bc25mer_179529|bc25mer_179531
ATTACTGGGATCGCGTCTTACTTTA	TTTTGCTTCACTTGATGGCCAACTC
>bc25mer_179532|bc25mer_179533
TTTACGCCACGCATCTTTATTTACG	CTTCAGAAGTGGGTCCTCGGAATGC
>bc25mer_179535|bc25mer_179536
AGCAACGTCTCAACACCTCATTGAT	TTCGATTCCCGGAATGCGGTCGTAC
>bc25mer_179537|bc25mer_179538
AATCGTGACTCCCGCTGCATTTTGG	AATGCCGAGGTTCATCAGTCCCGTA
>bc25mer_179539|bc25mer_179540
ATCGTTCAGGCTCATTTGGACCAAC	TACTATTGGGCCGACACAGACCTTC
>bc25mer_179541|bc25mer_179544
CGTGTTGTAGGTACTGCCGAGTACA	GATAACTGTAATTTCCCGCACGTAT
>bc25mer_179545|bc25mer_179546
TGCTTCATATCCCTTCGCATGAATG	TTCATTAAATCCACGCTTCCTATTG
>bc25mer_179548|bc25mer_179549
TGCTTGCTCACGTCTTGAGTGTGTA	ATGCCCGTGCTTAGACGTGTCTTTT
>bc25mer_179550|bc25mer_179551
ATTAAACGCAGCTACGATCGGCCGG	CAAACTCTGCCACATATCGTAAACA
>bc25mer_179552|bc25mer_179553
CGAGTTTGGGAGCCACACTCATAGC	GTACTAGGCGCAGGACCGATACCAA
>bc25mer_179554|bc25mer_179555
CCTGCATACTTAGCTCATGGGTTAT	GTACCGTATCATACCAGCTGCACGG
>bc25mer_179557|bc25mer_179558
ACGGATACCTTCGCGGTGTACTGTC	GGTGCTCGATAACCTGATTTATTCT
>bc25mer_179559|bc25mer_179560
CGCTTTCGCGATGCCTATCGAGATT	GCGTCTTAATCTCCAGTGCTGATGA
>bc25mer_179563|bc25mer_179564
GGTCACGTTGCCGTAACAATGGTTA	ATTGATACCGTCGCTTCGCCTTTAG
>bc25mer_179565|bc25mer_179566
AGTGGGTCCAATTTACTGTCTTATC	GGGGCTTTACGACACTGTGTCTCGA
>bc25mer_179567|bc25mer_179570
TGTATAGTGCCTCCCCGAATTTTAG	TGATTGGTCTACGGTCTATAGCAGC
>bc25mer_179571|bc25mer_179572
CAAGTCTTAGGGCGCACGTTTACAA	AGGGATAGTACGTTCAACGCGCGAG
>bc25mer_179573|bc25mer_179574
GTGGTCCTCCGTGCTTCTACATGTC	GACGGTGTAACCTTAGTGGCTATAC
>bc25mer_179575|bc25mer_179576
GTAGTCTTTAGTTGTTCGCCGCCCA	TGGAGGTTTAGGGCCAACGCATACC
>bc25mer_179577|bc25mer_179580
ACTTGACTTTGTTGCGACGTCGATC	TAACAGTCTGTTCATGCTTCCAACA
>bc25mer_179579|bc25mer_179581
GTTCGCGACTGGGATAAAATTCGGC	TGCTAGTGGTAGGTCGGTCTAACCG
>bc25mer_179582|bc25mer_179583
GATAGTCCACACGCAGCGCACGTTA	GACGTGTGACATATCATCAAGGGCT
>bc25mer_179584|bc25mer_179585
CTGGTGTTCACTCGTACCCTTAATA	AGGATCGACGAACTCGGTACGTTCT
>bc25mer_179587|bc25mer_179588
CGTTTTCGGTGACACTATGCCTATT	TCAGTACATTTTCCCAGGCCGGGTT
>bc25mer_179589|bc25mer_179590
TTCAGGGTTCGCATTGTAGAGTTCC	GTTGTGGTGCCCAAAGAGACACTCT
>bc25mer_179591|bc25mer_179592
GTCGGAACGGGCTGAGAATATTCCC	GTGTTATTACGCTCTGCGCCCTATA
>bc25mer_179593|bc25mer_179594
CCGAGATTTATATGTCACTGTTCCT	TATCTGCTCCACATGCCTTGGATCA
>bc25mer_179595|bc25mer_179596
CGCCGTTGAATGATTGGGTGTTCCT	GCCTCCGCTTCGTTAAGACAGAGTC
>bc25mer_179597|bc25mer_179600
CTCGTCGGGTGTACTGCGCCAATAG	TGGTGTTCTTCCCATGCCAGTTAGT
>bc25mer_179601|bc25mer_179602
TTCCGACTCTTCTCTCCGTTCTACA	TAGCCATTGGACTCTAAGGTTATCT
>bc25mer_179603|bc25mer_179604
AGCAGGATACTCACCTACCGGTTTT	CAACTAAGGATACCATGTTTCCTGC
>bc25mer_179605|bc25mer_179606
GACTGAGTACAATACCTCCATAGGC	AATCATTGCCTGACGTGCTGGTTGA
>bc25mer_179607|bc25mer_179608
GTTCGCTTTGACACGACTTTGCGCT	TCAGGTACACGGAATCGGTTACTTG
>bc25mer_179609|bc25mer_179610
GTTCGGGTCAACGTTTGGCAGTCAC	GACCCTACAGTGATATAAAATCCAC
>bc25mer_179611|bc25mer_179612
GATTCATTCGACATGCCTTTCTCGG	CAGAACACAACCCTCCCCAGACTCT
>bc25mer_179613|bc25mer_179614
CGCTTCCAAGTTGTCATTGCGATAG	AGTGTCACAGGGTAATCACAGCGCC
>bc25mer_179615|bc25mer_179616
GGGAGTGAGCAACTACTTACTAGAG	GACAGAGTGGTCGCTACTTGCCAAG
>bc25mer_179617|bc25mer_179620
GAGTGTGAGTTCCCCTTTCATCAGG	TGCACTTGCGAGTTCAACGTTGAGT
>bc25mer_179619|bc25mer_179621
GTTTCCGTAAGCATTCACGTCATCG	GATAGTCCGTTTTGCCGATACATGG
>bc25mer_179623|bc25mer_179624
GCCAGCTTACAAGAGAACCGTGCTA	TGAGATACGCAGTTCATCGCTCGAC
>bc25mer_179626|bc25mer_179627
ATCAGGAGTGTCGAGTACACCTGTC	GTCACCTAAAATTATCACCCGTCCT
>bc25mer_179628|bc25mer_179629
TTCCTCCACAGGAATAGCCTGTCCG	TACAGGATATAGGGAGGAGGCCCCA
>bc25mer_179630|bc25mer_179631
GTGAGAGTTTTCCGATTCGGCACAG	TGAGATGCATAATGGTTCCCGGTGC
>bc25mer_179633|bc25mer_179634
AGTACACGTAGCGCAGCCTTCGATT	GCTACTCCCTGGGCATGCGTATCTA
>bc25mer_179637|bc25mer_179638
ACCATTTGAACTTCGGTTTGCTCTC	CTGACGGTTTAGGAGTATGGCACGC
>bc25mer_179639|bc25mer_179642
GACCATGACATATTAAACACAACCC	GCTCGTCCATGTATTTAATCTGCGC
>bc25mer_179641|bc25mer_179643
TATGGGATACGTTACATTCACTCAT	TGCGTCGAATGGTGATGGTCGATCC
>bc25mer_179644|bc25mer_179645
CTATGTCGCTGTCCGAAGCCGACTC	CGGGTATACGAATTGAGCTACGGCG
>bc25mer_179647|bc25mer_179648
AATGTAGAGATACCGCCTCCTATGT	CCAGACGTTAATGGGGTATCGAGGA
>bc25mer_179649|bc25mer_179650
AAGGAACGTATTAGAGGTCTATACC	CAGGTTGGTATTACCGTAGCCAGTG
>bc25mer_179651|bc25mer_179652
TCTTTACTGTAAGACCGGCCTCAAG	ACTCCTCGGCAGGCGCTCATTATTC
>bc25mer_179653|bc25mer_179654
GTAGGTTAGCACGACTTTAGTCCAG	GTGATTTATTTCCGTCGTTTCCAGT
>bc25mer_179655|bc25mer_179656
GGTGATTACAATGCTATCATCGGCG	GGCATATTCGAACGTCCATATCGCT
>bc25mer_179658|bc25mer_179659
TGGCCGCAAACCTATATTCTACATC	TGTCACAACCGTGGTCATGTCTTTG
>bc25mer_179660|bc25mer_179661
GTTCTGCGGGAAGATACCGGTATGC	CTAAATTCTGTACTGGCTGGCGTTA
>bc25mer_179662|bc25mer_179663
TGTCTCGTCTAGTCAGAGTCACCTA	CTTGTTGCTGGTGCCGCAGTTTGAG
>bc25mer_179664|bc25mer_179665
CCTTGATAATTGCGTTCGGGTTCAA	AGGACTAATCTGTCCCTTCACATGT
>bc25mer_179666|bc25mer_179667
GTGATTACGTGCTGTGGTTCCGTGG	AAAGGGTCGCGAGGTCATTCAGCAG
>bc25mer_179668|bc25mer_179669
TTGAGACTCGGGGATCATTTGCGCA	AGCGCATGTATGTAGCCCGAGACGA
>bc25mer_179671|bc25mer_179672
GCAACTGTTTCTTGGCCACGATGAT	GCGAAGTACGACTGGGTCTACCGTT
>bc25mer_179673|bc25mer_179674
TGTAAATGGGCGAGCCGTCTAATCA	GTACAGGCGGTTGACGTAAACACTA
>bc25mer_179675|bc25mer_179676
GACTTAAGCCGTTCACCCGGAATGT	TTTCACTGTAGCCGCTTCTCCAATC
>bc25mer_179677|bc25mer_179678
ATTACAAAGTTGCGGTGTGCTCCGA	ATGTTTCGGCTATTTTGACGTCCCT
>bc25mer_179679|bc25mer_179680
TCGTGAGGTTTGTGACGAATCTCCC	ATTGATGTGTCCGGTTCGCGTACTC
>bc25mer_179682|bc25mer_179683
TTTGGTATGCGTCCGACACGTGAAG	GGTCCCACGTCCGCGACTTAGATTG
>bc25mer_179684|bc25mer_179687
GCCTTGTATTCGGTCCCTTGGATCT	GTGGGAGTTTAGCAGAACCTTTTCG
>bc25mer_179686|bc25mer_179688
GGGATTAATTGTCGCACGGGAGCAC	CAGATTTGTCGACGTTCCAGTTTAA
>bc25mer_179690|bc25mer_179691
TCGTTGTGTCCTAGAACACGAAGCA	TTAATTCAGATGGCCCGGTTCGTCC
>bc25mer_179693|bc25mer_179694
TCATCAAGTTAGGGGCCGACTTTCG	GACCCGGCATCGGTGGAATCTGTAG
>bc25mer_179695|bc25mer_179696
CATCTAGGATAGTGTTCTTTCCCAG	CCTCATGACATAAACAAACCTATCC
>bc25mer_179697|bc25mer_179698
AGCCGTTGATGGACTCAGTAACTCT	GGTATGGCGAGGACATCACGACTGT
>bc25mer_179699|bc25mer_179700
AGTGGAGTAGGTTGCCCTCCAGTGT	GCCTTGTTTTCTAACTCGCTCGTTG
>bc25mer_179701|bc25mer_179702
CACGGCAGACAAAACTTTACACACG	CGTTGTACGGAGCAATTCGGTAGCG
>bc25mer_179703|bc25mer_179704
TTTAACGTCCACACTTTCCCCGCAC	GAGCTACTTAGTCTGGGAATAGTCT
>bc25mer_179705|bc25mer_179706
CGTATCGTGTGAACGTCTTTCTTAA	GTATAGTGGGATAGTTCCCGCCCGG
>bc25mer_179707|bc25mer_179708
ATCTCGTTTGGGGAGGGTACCGAAC	AGCTCCCGGTACGTAAAAGTTACAC
>bc25mer_179709|bc25mer_179710
GGTCCTTGTGTGTAATGTCTCCTGA	TAGGTATTTGCGTCCTAAGGGCTCC
>bc25mer_179711|bc25mer_179712
GACAAGGTATACGTGGTCGTAGCGC	GGGTATAGGCCATATCAATCTCCGC
>bc25mer_179713|bc25mer_179714
GTAAACGCATGGGCCAATTTGAGGA	GCGATTATCTACTCGTATGCCGTGT
>bc25mer_179715|bc25mer_179716
GTAAATCTGGCATTCCAAGTGCCTT	TACAGCAATACCCTGTTTCTGTGGG
>bc25mer_179717|bc25mer_179720
ATCGACAGTCACACGCAGTTCGCTT	ACTCGTTCTGAGTTAGGATTGGCGG
>bc25mer_179719|bc25mer_179723
GGTGGAATGACCCCTTGTACAGTCG	TCAAGGTAACTAAGCCACTGTACTG
>bc25mer_179722|bc25mer_179724
GACGTACCTACGAGCCCTTTAAGCC	GTCTTACTAATTCCTTCTAAGCGAC
>bc25mer_179726|bc25mer_179727
TGTATGCGGTCACGGTGAGAACTCT	CCATAGGCATGGGGCTTTCATAGGA
>bc25mer_179728|bc25mer_179729
ACGCACTAGCCGCAACCATAACCTA	ACTTGATGCGCGGCTTCTTTCTCAT
>bc25mer_179730|bc25mer_179733
AACAGATCAGGTATCCGCGTTAATC	TCTCGGTTGGATAATCTTCGCTGAA
>bc25mer_179732|bc25mer_179734
GCTAGACCGCAGGAAATCGAACCTG	ACTACCGAATCCTGTGCTACCCTGA
>bc25mer_179735|bc25mer_179736
CGTTGCCCGCCAGGACGAGTAATAT	CTGGCCGTACCCACGTTACTATGAG
>bc25mer_179737|bc25mer_179738
CTTATGGGACTAGCGACTCATTATT	TAAGACTGTGCGACCGCGCGATTTT
>bc25mer_179739|bc25mer_179740
TCGTGAAGATTGGCACCCTCTATCG	TACCACTCTGGAACCGTCTGTTTCA
>bc25mer_179741|bc25mer_179742
TAATCTCCGGTATCCAGTCTGCCTG	GCCGAGTTACGTGATCGGACCTAAT
>bc25mer_179743|bc25mer_179744
GGTCTGTCTAGTGAAGTTGCGCTTG	TCGGATTACTTCTAGGCTTATCAGA
>bc25mer_179745|bc25mer_179746
ACTACTCCTAAAGACCTGTGGACAT	ATGGGACTCGATGACCAGACGTCTC
>bc25mer_179747|bc25mer_179748
TAGGGCTCTGCGCTAGCACGATTTT	CGACCAACTTTGAGCCCAGGAGGTA
>bc25mer_179749|bc25mer_179750
GTCTCGTTTAGTTGCCCTTGATGAC	AAATGTTCTACCGCTCTCTTGGACT
>bc25mer_179751|bc25mer_179752
GTTTTAATGTACCTGGGTCCCTGGT	TGTTGCCATTCATTACACAACATCG
>bc25mer_179753|bc25mer_179754
GTGCCAGTCTTAGCCCAGCAAATGT	AGTATCGCAGGACTTCCGTATTGCT
>bc25mer_179755|bc25mer_179756
CATACTTTAGTCCCAGCGACTTAGT	GAGAGAGGTGCTTCACCGGAGTTCG
>bc25mer_179758|bc25mer_179759
GCCAAAGATTGTTATCTCCGTAGGA	TGTTAGTTGTAGATTGCTGGCAGTC
>bc25mer_179760|bc25mer_179761
GTTCTGCGGACCTATAACCGTACAA	GCGATTTGTCTATAAACTACGGTAC
>bc25mer_179762|bc25mer_179763
AACATGGACGGCTAGAGAGTACCGT	GTATCTATTATTGGCCTGTTCACAA
>bc25mer_179764|bc25mer_179765
CAGGTCGGGAGATATGCCCATATTT	GTGTGTTTGCTATCCCCTTTGAGGG
>bc25mer_179766|bc25mer_179769
GGGTCTAGTATTGGAATTGGCCACC	TTTCGATGTCATTCATGCCGAGTTC
>bc25mer_179768|bc25mer_179770
CATCGGTGAATCGTATAGCCGTAGT	TAGGTGTCGTCTGCTCATGTTGTAA
>bc25mer_179772|bc25mer_179775
TGAATGTTGGTATGGAACCCTGCGC	GCGAACTATTTGGGTTCCGCTCTCA
>bc25mer_179774|bc25mer_179777
GATTTGGTTTACTTAGCCCGAACAT	TGTCAAACGGGAGCCGTCTCTAATT
>bc25mer_179778|bc25mer_179779
GACAGTGCATTATGGCTGTGAGGCC	ACCCTCGACAGGGTACGTAAGTCGT
>bc25mer_179780|bc25mer_179781
GCTAGCGCAGGAAGCCAGTTATGAA	TGCTGTAATAAGATCGCGCGCTCTG
>bc25mer_179782|bc25mer_179783
TCTATCTGGTGGGAAAGGGACGTGA	GGCAATCGCATTATTCTGTAGGGCC
>bc25mer_179784|bc25mer_179785
ACTTCCTCGTGGCCTAGAGTATCCC	GAGACTATCAATGAGTGCCGCCCTG
>bc25mer_179786|bc25mer_179787
GGCCTTCGCGCACGATAGTACATAT	TCTGTAGACATGTGGATTTACCCCG
>bc25mer_179788|bc25mer_179789
GATCTTAGAGCTGACCGATGGTGTC	ACTGGTCATAGTACCTCGTAATAGC
>bc25mer_179790|bc25mer_179791
CGGGTCGTCGCTAGTTAGCAATCGG	TTAAATGCCGTACTCAGGTTGCGTA
>bc25mer_179792|bc25mer_179793
ACCCGATACTGTCCACTAATCACGC	GGCTGAATTTGAACGCCAGACGCAC
>bc25mer_179794|bc25mer_179795
CGTACGTTGTCTAAGAACCCTCTGA	GACTTGTTTCCATGCGCAACGACTT
>bc25mer_179796|bc25mer_179797
TGATCAGTTCTCATGTAAGCTCCTA	CACGAGCGGAAAGCACGAGACTTAG
>bc25mer_179798|bc25mer_179801
CTTAAGGGCGACGAAGGCTGTACTA	GAACAGTTACACGTTCGGTCGTATT
>bc25mer_179800|bc25mer_179802
TACGTACTAGGGTCGAACCCATTTC	AGCCGGGGTATATACGATTGGCTTC
>bc25mer_179803|bc25mer_179804
GTACTTTAGTCGCTTGCTCCGACAG	GGTAAGCTCTGCCCCGGTTTTAGCT
>bc25mer_179805|bc25mer_179806
CGAAGGCCCGACCTTCCAAAGGATA	GCTATAAAACACCCGCACCGGTACA
>bc25mer_179809|bc25mer_179810
CGAATGGTGTTGCCAGGAATCCCAC	GTCGGGTCGCAGCCCTATAAAGTGA
>bc25mer_179811|bc25mer_179812
TGGATCTAGCTATAGGCGCCCTTCA	TTGTTTGGGTCCTCTACGCGACCTG
>bc25mer_179814|bc25mer_179815
GTGCCGATGAACTCTCAATTCGAGA	TACTTGCCCCAGGGCTACATCACAC
>bc25mer_179816|bc25mer_179818
GATTGTAGCAGCGTATAACCGTGGC	AACGCTCTCTTCTTAGCCCAAGTCA
>bc25mer_179819|bc25mer_179820
TGATTTACAGACTCACTTGCCTAGA	CCGAATTAGTATTGTCCAAACGGGT
>bc25mer_179822|bc25mer_179823
GCATAGTACGAGCGGTCAACTATTT	AGTATAGCGACGAGTTCCGGATCTT
>bc25mer_179825|bc25mer_179828
GGACGTCTCAAAGCCATCAAAGCCG	TGTGAAGAGCAACTCAAGGCCTTCT
>bc25mer_179827|bc25mer_179829
ACAACAACACCGGGAGTAAGCAGAT	AGATACAGGCTCTATTCCCGTATAC
>bc25mer_179830|bc25mer_179831
AGAGGTTATGCCGGTTTCAGCTATC	GGCTCGTCGCTGTATGTAGAGTCTG
>bc25mer_179832|bc25mer_179833
ACGAATAGACGGTCAGTCCTTGAGT	GCTATGGTGAGACGTACTCCACTTA
>bc25mer_179834|bc25mer_179835
TAGGTAAAGATTCGCCGCAGTCCAC	GTCATTCGTTGGATAGGCGAACTTT
>bc25mer_179836|bc25mer_179837
ATCTCATAGGTTCGAAGCGGAGTCC	TGCGTAGATAGTGCTCAACGCGGTA
>bc25mer_179838|bc25mer_179839
CTGTAAGCTACCACCGCCCTGTTTG	GAAAGACCAGCAATTCCCGGGGAAA
>bc25mer_179840|bc25mer_179841
CATCGGTGTAAACAGCTCATTCTCC	ACCAATAGCAGTTGTTTGTACTCTC
>bc25mer_179842|bc25mer_179843
GCTATAGAGATACGGCCCCACTTGG	AAATTTCGGGTCGTTTGCCCCATCT
>bc25mer_179844|bc25mer_179845
CCGCAAGCAGGCCATGACGTTAAAC	TTGATCCGGTATCACACAGGACTAT
>bc25mer_179846|bc25mer_179847
TGCTCGGCAGGAATTTCGCACTACG	TCGCAGTGTTATCCCATATACATAG
>bc25mer_179848|bc25mer_179849
CTGTTTACTATGCGGCCACAGCAAT	TGCGTCCGACTGGTGTTACGATACT
>bc25mer_179852|bc25mer_179853
GGTTCTCAGACGCTTTTGACGACGA	CAGATTAGAAGGCGTTGGAGTCGCT
>bc25mer_179854|bc25mer_179855
GAACACGATTCGTTGGTCATTGCGA	GTCAATTCCACCTAGGGCGTAAGGA
>bc25mer_179856|bc25mer_179857
CGGATTTAACTGAGGACAGGCGACT	TCCAAATAGGTCACCGCGTTTCGAG
>bc25mer_179858|bc25mer_179860
GTGAAGATCAAGTATCTGGCTCCGA	GACTCGTTAGTCCCATGCTTATTCA
>bc25mer_179861|bc25mer_179862
AGACTTGGTGTCCTATACATAGCGT	CCGGCGGGGCCTTATCTTCATGATA
>bc25mer_179864|bc25mer_179865
AATGTGCAGGTGCGCGTTCGATCTA	ATTCTGGGTTCTCACGACAGACGAA
>bc25mer_179866|bc25mer_179867
TTAGGGGTTCCACTGGAGCAGCTAG	GCGGAGTTGTCCGACCTACTATTTC
>bc25mer_179868|bc25mer_179869
GGGCTAGTGCACACTCAATAGGGAT	AACTATATCGCCTTGTGGAAAGTCG
>bc25mer_179870|bc25mer_179871
CGCGGGTCAAGTGAGCCTTTATTTA	AGTAGACTACCGAGGCAAGCCTCGG
>bc25mer_179872|bc25mer_179878
TCAATTCGTTAAACAGTTTCCTCTT	TTAGACGGAAGGCATACATACACCA
>bc25mer_179876|bc25mer_179879
CTGGGCATGGGTATCGAATGGAAAC	CCTTACCTCAGCAGAGGGGTACCAG
>bc25mer_179880|bc25mer_179883
AATGGTTCCGGATCACATAGGTCGT	TATTCACTTCCCATCACGAAACATG
>bc25mer_179882|bc25mer_179885
CGTGGTCAATGCTATTTTGGCCATG	CGTGTGTCCGGTACGAGTGTCTTTC
>bc25mer_179886|bc25mer_179887
AGTTGCGTTCCTGATGGTTACGGCA	CAGTCGTGGTTGAGTACTAGAGCAC
>bc25mer_179888|bc25mer_179889
ACTCATTAGAACGACTCCTGAGATC	CGGATTAATTGATACGCCACTGTCG
>bc25mer_179890|bc25mer_179891
CCTTAACGGCTACCTCGATGCGGTT	CCAGGCCCTACAACGGTTAATCATT
>bc25mer_179892|bc25mer_179893
AATTCTACGGTGGGGTTCGCGTCAT	ACGCATAGGTCGAATTGCTTCCTCG
>bc25mer_179894|bc25mer_179895
GTTCCGTGTGATAAGTTAGTTATGC	CGTTATGCTACCCTGTGTACCTGTA
>bc25mer_179896|bc25mer_179897
AAGGTACATTCTCTGATAGCCGCGG	GACATCGTATGCTTAGTGCGTACAT
>bc25mer_179898|bc25mer_179899
GGATCGTGCATCTTTTGCCCTATAG	AGACACTATTCTCGATAAGCGGCCT
>bc25mer_179900|bc25mer_179901
GTAAAGTATCTTCCGCCCGAGAAGG	AGTTTGGCTAACCCTCATCGCTTGA
>bc25mer_179902|bc25mer_179903
AACGATGTATGGGGTTAGTCTCCGC	GGATTCTACGTAGTGGTCCGCGGAA
>bc25mer_179904|bc25mer_179905
GGCTGCATACAACTGCCGAAAGGAC	TAACAAGCAGGTCGCCGCCCTAATG
>bc25mer_179906|bc25mer_179907
AACCTAGGACGCTACCCACGTCATC	TTGTCTGATGAATCGCCTGGCTGGG
>bc25mer_179910|bc25mer_179911
ACGGAGGCTAAATGGCTGTCAAGCG	GTCTACTTTGTTTCAAAAGCCCGGA
>bc25mer_179912|bc25mer_179913
TCTTTCATTGGCGCGTGTAGTTCTT	CGCTTTTGGTGCCAGGAGTATAGTG
>bc25mer_179914|bc25mer_179915
ATCTTGGCGGTTACAGTGGTCACCC	TCGGTTAAGTGGCCTCGAAGCCAAT
>bc25mer_179916|bc25mer_179919
CTTCCGTTTGGGAGCGGGGTTTAAC	TTAACGGTTAAGTTCCCGAGGCAGT
>bc25mer_179918|bc25mer_179920
TGGTATGGTCACGCTCCGCAAAGTA	CTGTGGCGGGAACTCATGCATGTTC
>bc25mer_179922|bc25mer_179925
AATGTTGTGTCTGAGCCTACACGCC	ACGAAGTGCGTTAGGTCCTGCATTT
>bc25mer_179924|bc25mer_179926
ACGGCTAAATCCCTCCCTTAGTCCT	GGTGAGATATCCACTCCAGTGGCAT
>bc25mer_179927|bc25mer_179928
CAAATAAGTGGCAAGCGAACTGCTA	ATAACCCACTAAAGCGCGCTTCTAT
>bc25mer_179929|bc25mer_179930
AGAGGTAATAGACTGCCCCGCGTTA	ATGTACGATTGGGCTAGCTCGCCAT
>bc25mer_179931|bc25mer_179932
ACGGGCAGCACTTCAGTTAGAGAGG	GTATTCACTGTTATCGGGTGGACGC
>bc25mer_179933|bc25mer_179934
GAAATTCCATAGGGATCGTGGCGCG	GTCTTACGTTTCGCATGGCATTAAC
>bc25mer_179935|bc25mer_179936
ACGATAACAGTTTCGGACCTCTTGT	TCGTCTCCCTTTGCTCGGACTTAAA
>bc25mer_179937|bc25mer_179938
CAGCGTGACCAGTTTAATACAAGGC	GAAGTCGTTAAGTTCACCTTCGCGC
>bc25mer_179939|bc25mer_179942
TGTGGCGTTCTTATTCCAATAACCG	GCAGAATTACGTCGCATTATCTCAC
>bc25mer_179941|bc25mer_179943
TATATACTGAGCTGGGAACCTGGCG	AATACGGCTCAATTCACGCGCATGG
>bc25mer_179944|bc25mer_179945
CGAGTAGCTGTCATACGAACACGTT	AGGCAACTCGCCAGCGACTAATATC
>bc25mer_179946|bc25mer_179947
TTGTATTGTCTCAAGGTAGAGGCCC	AGATGGGCGCAACCTGACTTCAATT
>bc25mer_179949|bc25mer_179950
TAAGGGTACTCGCGTTAGTGTCCCT	TTAGCATGGACCACAGCGCGTGATC
>bc25mer_179951|bc25mer_179952
TTGGGTTAAATCCGCAATCGACCGG	TAGTGGCTCGCTCGCCGAAAGTACA
>bc25mer_179953|bc25mer_179954
CTGCAGGAGGCTACCCGTTAAAGCT	TACGGGTCGTAATTGCTGCTCATTT
>bc25mer_179955|bc25mer_179956
CGGCAGTTCGAATCTAAGTTCTGTC	CTGGGCCGCATGCTTATAAAGACCT
>bc25mer_179957|bc25mer_179958
GGTTTATGCTGCCATACCCCAGTTG	ATGGTCATACCTTAGCGTACCGATG
>bc25mer_179959|bc25mer_179960
AGAGGAATTTCGGCGGCGGTTACTA	GACCGTGTTTCGCTGAGCAATCTAC
>bc25mer_179961|bc25mer_179962
AGAAACTGCCATAGGTTTAGGGCCG	CATTAAGTCGGTGTGGTCGCCGTTA
>bc25mer_179963|bc25mer_179964
CATGGGACATGCATTTAATCACTTC	TTCGGCCCAGCAGAGCTATGACATG
>bc25mer_179965|bc25mer_179968
GTTAGGGGCAAGGCGTCACAGTCTA	TGGGCCGTTTAGCCTGTCACTTTAC
>bc25mer_179967|bc25mer_179969
CTTACTTCGGTAATGATGGCGAAGC	CTTATGCGCCCGGCTGATGATTATG
>bc25mer_179970|bc25mer_179971
GAGTACTCTTTGTTAGTTTCGCAAC	GGGCTTCTTTTGCTCTAACTCCCTG
>bc25mer_179972|bc25mer_179973
ACAGTTCAATGGGCTGGCTTCTGCA	CGGGAGATGCCGCGTACATTTTAGC
>bc25mer_179974|bc25mer_179975
CCTCGCACGCTAATTTCAGTTACGT	CGACGTCCGTTACTGCTACACAAAT
>bc25mer_179976|bc25mer_179977
GAGCTTTGAACCCCTATTCGTAACG	TTACAAACCTCGGCACACATGGGAA
>bc25mer_179978|bc25mer_179979
GATGTTACCATCGTCGGCAAACTGC	GCTTTATTCATCGCCCAGTTCATCT
>bc25mer_179981|bc25mer_179982
TATCGCTGTGAATGAATAAGCCTTG	GTCAATGTGGTCGGGTTGGAATAGG
>bc25mer_179983|bc25mer_179985
GCAGAGATTCACATGTCACATCATA	GACGAGGAAGAGCACTCCCTGGTAC
>bc25mer_179986|bc25mer_179987
GGAATCTCGTCCGCGTGTCACGATA	GGTGAACCGTAGACGTGGAGATAGG
>bc25mer_179991|bc25mer_179992
ATCGTACATTCTAGCCCGAAGTAGG	ATTGTTGACGATCTCCGCAGTTAAG
>bc25mer_179993|bc25mer_179994
GACAGCGGGTTATGCTTTAAATAGA	GACAGGACGTTAGTTCGTTTTGCCG
>bc25mer_179996|bc25mer_179997
CTTGTACGCGGTACCGATACCTATC	ACTTTCGTTGTATCAGCCTATCTGC
>bc25mer_179998|bc25mer_179999
ACTAATAGATGATCGTGCCAAGTGT	TAGCCAACCCAACGTGAAGGTACCG
>bc25mer_180000|bc25mer_180001
AGAACAATCGCCTCTGTCAGAGTCT	GACGTAAGGTGAATTGTTGCTGCGT
>bc25mer_180002|bc25mer_180003
CGTGTATTTGTGAGGGCCCAACCAC	CTATATCTGTGGCGCACTAGCATTG
>bc25mer_180004|bc25mer_180007
TAGTTACTTGAGGTAGCCGCCCTGT	GAACCTTTTGGGTTAGCCTGAACAG
>bc25mer_180006|bc25mer_180008
CGCGTGGAAAGTAACCAGTAAAGGA	TCAGTCGTAAATGTTCGGATTCGCC
>bc25mer_180009|bc25mer_180010
CTAGTTAATGCTATGCCCGGTCGAC	AAGCTGTAATTCCTCCGTATTACAC
>bc25mer_180011|bc25mer_180012
TTCGACTTTCCAGCACTGATTCTAT	AGATTAATCGTGCCCTCCTGGATTC
>bc25mer_180013|bc25mer_180014
CTAGTTGCGAAGGTGTTATCTCCAG	TTTCCCAGGGAGAGTGCGAAGCAAG
>bc25mer_180015|bc25mer_180016
ACTTGTTCGAATATTCCGCCGAGTG	CCGCACATACAGAGTCATTTGGACT
>bc25mer_180017|bc25mer_180020
CGGAGGTTGACTCTTTTCTATACCT	GTACGAAAGCTCTTACTGTGGCTAT
>bc25mer_180019|bc25mer_180021
TCTCGCCGGTGGATCACTAGTTTGC	CTCAGAGGTAGGCTGAATTGTCTCG
>bc25mer_180022|bc25mer_180023
GGGAGAAATAGGTCTGTAACGGTCA	GCTGAGCCTTCTGCGGTCGGTTTTA
>bc25mer_180024|bc25mer_180025
TACTTCCCCTTCAAGAGGCGGCTTT	AATCAAGAGGCGGTCGGATCGCTTA
>bc25mer_180026|bc25mer_180028
TCCCGAACCTGCGATCAGTTTCGTA	ACTTCTTAAGATACCAGCGTGCAGG
>bc25mer_180029|bc25mer_180030
AGAGGTCAAGCTATTTGCCAATCCT	CTTTGATATTGAGGTCGCTTGCCAG
>bc25mer_180031|bc25mer_180032
GCTGTCTCGGATACGCAACGCTTTG	TGCAGAGGCCACACATAGTCCAAAT
>bc25mer_180035|bc25mer_180036
GGCACAGGGTAACGATCCTTTCCTT	ACATAGGCACTACCAGGTGAATCGA
>bc25mer_180037|bc25mer_180038
GTTGTATACCACGCGAAGAGGTCCT	ATTGTTAGCATTTCAGGCCGTCTAC
>bc25mer_180039|bc25mer_180040
GTAATAATCCCTTGTGAGCGGCTAG	CGAACGTTTTAGACGGCGTAGTCAG
>bc25mer_180041|bc25mer_180042
CCGTTTCTATATGCGCACTGGTTTA	CAATTTTACTAGTGTGGCCCCTGGG
>bc25mer_180044|bc25mer_180045
AATCCAAAGTATGCGCGACGTCTCA	CGGTATTTGCTGACACGGGTGAACC
>bc25mer_180047|bc25mer_180048
ATTAACGTTGTGTCCACTGGTCCAG	GTTTATCGCTTCTCAAACATTTCCG
>bc25mer_180050|bc25mer_180051
CAGTAGGTAAACTAGTGCCGCCGAC	GTCTTGGCAATAATCGTTCACCATG
>bc25mer_180052|bc25mer_180053
AATTAGCTCCTTCCGATGGTGTGAA	GGTGGTTTACGTTCCGTCTCACCTG
>bc25mer_180054|bc25mer_180055
AGTTCAATTCGAATTTCCGCTCTAT	CACATAGGTAAGATTGGCCGCCTTT
>bc25mer_180056|bc25mer_180057
CTCACGTTACCGAGCCGAAGGTAGG	GAGGGCACTCGACACAGGCCTATTA
>bc25mer_180058|bc25mer_180059
TCGGATCTTACAGGACTACTCAAGT	CACAATTCCGCACGTTCCTTTCCGC
>bc25mer_180060|bc25mer_180061
GTTGCTTCGGTCCCTGTGCTTACAT	GTATAGTCCGTTACACAAGCTCACT
>bc25mer_180062|bc25mer_180063
CAGGGCAAGTAGGGGCTGTTCATCA	AAGTCATGGAACGCTCCTCCAGTCC
>bc25mer_180064|bc25mer_180065
AGAGATCCAACAACCATACGCCTTC	ATCGACTATGGTATAGCTTTTCGTC
>bc25mer_180066|bc25mer_180067
CGCTTATACTGTGGGTCGCGACAGG	AGCTATTGTCTATCCCCTAGCTTGG
>bc25mer_180068|bc25mer_180069
AAGCTACGTAATTACTCCGCGGCAT	GGTACTGACGATTAATATGTCTCAC
>bc25mer_180070|bc25mer_180071
CTCATGAGCGTGTCCTTTTATGGCA	TTACGGTTATCTATCAATCGAGCCT
>bc25mer_180073|bc25mer_180074
GTGATCCAGGGGCGAATCTAAACGG	ACCAGATGGCCGTACGTCAACGTTT
>bc25mer_180075|bc25mer_180076
TGATCTCAAAACTTGCCGAGGGGAC	CACAAAACATTCATACGATCTCCCT
>bc25mer_180077|bc25mer_180080
GACTGAAGGATAATCGTCCCTGCTT	ATTGTGTCAGATAGAATGAGGGCTA
>bc25mer_180079|bc25mer_180083
GTTCATTTAGTGACAGAGGCCAGCT	TGCTAATTATCCAAGGGCCGAGTCT
>bc25mer_180082|bc25mer_180084
TAGGCTTTCGGTCACAACGCCACAT	TAATAACGATTCCACCCTTCAGACG
>bc25mer_180086|bc25mer_180087
TTAGTTAGGTGAGTCAGGTGCCTCT	GCCGAAGGGGTGGTCGGTATTATCC
>bc25mer_180088|bc25mer_180091
GAACCAGACTATATCTCTGTTAGCA	AGTGGCCAATATTCTGGCTCAACCA
>bc25mer_180092|bc25mer_180094
TACGGGCTAATGGCCTGCCCTTATA	GGAACCGGACCGACTCCTACCAAAA
>bc25mer_180095|bc25mer_180096
AGATGTGTCGCCCTGCTTGACTATT	ATACGAACAACTCAGTAGTTGGGCC
>bc25mer_180097|bc25mer_180100
TGACTACGGGAGCTTGTACGGTCGT	GGATATTTTGTAACCGACCTTGTCG
>bc25mer_180099|bc25mer_180101
TAGTCGCGGTTTTCAATACCCAGTC	CCAGACGGTAGTCGCTATGGCATTA
>bc25mer_180102|bc25mer_180103
TTGTACTGGAGCCCGCTTCAAGGTT	GTTCTGTTCGCACTGCGCTAACCAG
>bc25mer_180104|bc25mer_180107
TATGTTAGGTAGCATCACGCTCCCG	CTGACGATATCTCCGGAATCCGACC
>bc25mer_180106|bc25mer_180108
AACCTGGTGTTAGATAGCCTACTGC	GAATCAGGTGCTTCTCCGCTTAAGA
>bc25mer_180109|bc25mer_180110
GGCTTCAGAGTCCGGTACTCTTTCA	TTTGGCTCGTTCTTTTGAGTACCTT
>bc25mer_180111|bc25mer_180112
GACAAGGTCCCATCTCCTCATACTC	TCTAAGCCGAGAAGCACGTAGCGTG
>bc25mer_180113|bc25mer_180114
GTATCAATATGATTGCCCCGTGTCT	GATTAGTCGTCCTACAAGGTCACAT
>bc25mer_180116|bc25mer_180117
AAGAGTGCCCGCCGAAGTAGTATTA	TATGGTTCAGCCACCCATTTGGTAG
>bc25mer_180118|bc25mer_180119
CCTTTGACCCCTATGTCGGAGGGTC	ATGAATGGCCACCTTGGGGTTATGT
>bc25mer_180120|bc25mer_180121
AAATGTCGTTGATTCTGCGCGCATG	CGCGAATTGGTGCCTAGTTCTATGG
>bc25mer_180122|bc25mer_180123
GACGGCTTAGAAGGAAGCGGATAAT	ATGGCATACGGACCTGGCCTATGAA
>bc25mer_180124|bc25mer_180125
GTCAAAATAAGTCTCGCTTCCAGCG	CACAAGAAACGCGCCTTGCTTATCT
>bc25mer_180126|bc25mer_180127
TTCCAACGCACTTTCAAGGTTGGCC	CATTTGCGATAGGCTATGCCGGCAA
>bc25mer_180128|bc25mer_180129
TGGCAATATTCCTTGACGGTTACTC	ACAATTTGGCGAACGCAGCCTAGTG
>bc25mer_180131|bc25mer_180132
ATTACATTCTGGGCCTCGGGAGGTG	CGCATCACGGCAAGTACACGGCTTA
>bc25mer_180133|bc25mer_180134
TTTAGTATAAATTGCCTCCCTGCCT	CAATGTTAGCCGGTACGTCCGTAAT
>bc25mer_180135|bc25mer_180136
CTTGTTGAGTGATAACACGCGCCGA	GTGAGCTCTGTCCTTGCTTACTCCG
>bc25mer_180137|bc25mer_180138
GACGACTATATATGGTTCGGACCCC	GCATGTGCGTCATTCTACTTCGGTT
>bc25mer_180139|bc25mer_180140
CGTTTCAAGTCATGCTTCTCAAGGG	CTTACTTGAATCGCTTGTTCGAGTT
>bc25mer_180141|bc25mer_180142
GAAAGTTGCGTCGCGGCAGCTTATC	ACCTTGGGGTAGGTTTTCTTGTTCT
>bc25mer_180144|bc25mer_180145
TACACAATGGGTTGTCAGTCGTATC	TTACCAAGTACCGGGTGTGCCGATA
>bc25mer_180146|bc25mer_180147
ACTGGGTGTTTCTCGTTTAGATTCC	GTGCATTTTGGCGTCGAACTCGGAT
>bc25mer_180148|bc25mer_180149
GTAACCCCAGCCCCGGGAATATACT	TTAGACGCGGTAGGCAGTACTTATT
>bc25mer_180150|bc25mer_180153
GATTTTGGTATCAGTCACCACATGC	GATGTCCTAGTAGACGCCGGCAGAC
>bc25mer_180152|bc25mer_180154
ACGACGGGGTAATACATCTTTCGCG	CATAGATTTGACGCAATGACTCCGG
>bc25mer_180155|bc25mer_180156
TTAACCGTTAAACCCCACCACACTG	CGGTCATTTGAAAACTTATCCGCCT
>bc25mer_180157|bc25mer_180158
GCAGCAATACACTATGGGGTGGGAC	AGCTATGGATTAATGTCCCAAGCGT
>bc25mer_180159|bc25mer_180160
CTACTTGGAGGGGCTGGGTATTAGG	TCCCCGGGAGAACGATATTCCGGAT
>bc25mer_180162|bc25mer_180163
TATACGTGTACCTGCGCCGAGGATC	TTGCTTAGGGAAGGCCCAGTGTCAA
>bc25mer_180164|bc25mer_180165
TCTTGATCGCTCTGCTGAAGTGATA	CTCAGAGCAGGTGCTACGTTCTAAG
>bc25mer_180166|bc25mer_180167
AAGGGACTGCCTAGTACGGCATGTT	CCACTTATGCACTCACAGATTGAAA
>bc25mer_180168|bc25mer_180171
TACGAATAAGTCTTATGCGCACCAA	CATACGCCGTTGCCTGGTCAAAACC
>bc25mer_180170|bc25mer_180172
GCAGCATGATTCTTACCATGGCCAT	ACATGAGGGGCACAGTGCACTTTCA
>bc25mer_180173|bc25mer_180174
TTCAGCATGTCAAATCGCTTGGACA	CGATTACGTGTCGTTAAGTCCTTAT
>bc25mer_180175|bc25mer_180176
TAGGCTGAGCCGGCTTCATTCAATG	GTCGGTCATTCTAAACAAGGGCTAT
>bc25mer_180177|bc25mer_180178
CAGCCAGACTTGGTATTCAAAGTTT	TAGCAAGTGCCAGTCGCCAACAAAC
>bc25mer_180179|bc25mer_180180
GGTCATGTTGCGGGTAATACCGTAT	GTAGTAGTACCGATTTGCGTGACCG
>bc25mer_180181|bc25mer_180182
CAGACCTGGCTGCATTCACGTATGA	ATACAAGCACTTGGGATTAGCGGGT
>bc25mer_180183|bc25mer_180184
CCGTTTATCCGTAGCCGGTCATACA	ACCGCTAGATAGATTTGGCTGGTCC
>bc25mer_180185|bc25mer_180186
GAAATTAGGGTGCAGCCCACTGCTT	ACCGGACTTCATCTCGTCAAGTAGA
>bc25mer_180187|bc25mer_180188
AAGAAACGGTCCGTCGTCTATCTGT	CATATGTATCACACTGCCGCAGTCA
>bc25mer_180189|bc25mer_180190
TAAAGCAACACACTGGCTCGGGAGA	CTGAACTTATAGACCTGGGGTTTCG
>bc25mer_180191|bc25mer_180192
TGTCGCTTGTACTTAAAACTCCAAT	AGTCTAGCGCTCGCTGTTACTACTA
>bc25mer_180194|bc25mer_180197
CGTCAATAGTCTTGTGCGGCCTCTG	AACTTGATTCGACGTCTTTCGAATG
>bc25mer_180196|bc25mer_180200
GTGGAGGTTACTATCCCAAGACGTT	TCGACAATGACTTTTCCGGGTATGT
>bc25mer_180199|bc25mer_180201
CGGCAGGGGTCAAAAGTTCTAACTT	GTCTTTTCTACTGAAAGTTGCGCCC
>bc25mer_180202|bc25mer_180203
CAGCATTGGTCTACGTCAGTTGAAT	GTAATGTAACCGCTCCGTTCTATTG
>bc25mer_180205|bc25mer_180206
GAAATGCTGAAGTGGCCTGTCCAAC	GAGGTCAAGACTCCAGGTCTGTAGC
>bc25mer_180208|bc25mer_180209
CTATCTCTAGCAGGCTTTCACAGTG	GTAATAGCTCTGGGCAAGTACCCAG
>bc25mer_180210|bc25mer_180211
ATTTATCGCTGACATGACGCGGGGA	GAATAAGGTGCGCAATGCCGTTTGC
>bc25mer_180212|bc25mer_180213
ATTTGTGTACTAATGGTTCTCCCTC	CGCCTAACCAGATAGCTGGAACCCT
>bc25mer_180214|bc25mer_180215
GTCTATATGGACTGGTGTAGGGCAG	TGGAATTACGGGGTTCCCACGAATC
>bc25mer_180216|bc25mer_180217
GAGGGGCTGGTCTAACCTATCGGAT	TACGATCCGTTACTCCCATAACATC
>bc25mer_180218|bc25mer_180219
CGGTGGGAAAGATGTTCCTACTTGG	TTTATGTATGGCTGCCCGGGGTAGG
>bc25mer_180220|bc25mer_180221
GATTCCGTTGGGTCACCCCGGATAT	AACTTTGATGCCTTCACCCGTTGGA
>bc25mer_180222|bc25mer_180223
GTATGTGTACCGTAGGCCACGTCTT	CGATCCGGACACACTTCTTCCCCTC
>bc25mer_180224|bc25mer_180225
CTCTATCGTCAGGTAAAGTAGCCTA	GGTGTAATTTCGTACACGCGCGATG
>bc25mer_180226|bc25mer_180227
TTAGCTTGACTCTCGCATTCGGGCC	GACCTTTTAACGATGCGTATGTCAT
>bc25mer_180228|bc25mer_180229
TCTTGTGTTCGGTCGATCCTGGCAT	CATGTTCCCTACAGCACATGGTAAT
>bc25mer_180230|bc25mer_180231
GTCATGTTTCGACTCGGAAGCCGGT	AATGACTTTTATCTATCACGTCCCG
>bc25mer_180232|bc25mer_180233
TACGTAGAGGGCAAGTTTTGCCACC	AGGAGAATTTGCCCCGTAGGTTCGT
>bc25mer_180234|bc25mer_180235
GGCTCAACCGCTATTCATGGATATA	GTCTGAATCTCCAAATGCGTCGATC
>bc25mer_180236|bc25mer_180237
GACTTGCGGGTGGCTCTACTTCCTA	GGTGGGTCGATATTTACTAAAGGGG
>bc25mer_180238|bc25mer_180239
AGTTACCTCCTGTTGGAAACCTCAA	GGACCGAATAGCCTATTTTGTTCTC
>bc25mer_180240|bc25mer_180241
GTACAGCGATCGTCGTGTCATGTGA	ATGAGGCTACCATTCCTGATTGACA
>bc25mer_180242|bc25mer_180243
AAGCGGAAGATTCGACTCTCAACTC	ATCCTAAGTATTTCCCGTAGTGTAC
>bc25mer_180245|bc25mer_180246
AAACATGTGTGGCACCATACCAGGA	CTAGGAGTGCCTTTTCTGGGCTACG
>bc25mer_180247|bc25mer_180248
TAACGGAGGGTAGCTCGTGCCATTC	AAGTTCGCGGCACCTGTTACGTTAT
>bc25mer_180250|bc25mer_180251
GTTTCAAGGTGACAACTCCCCTGCA	TGATCCCTCGCGTATTCGTCTCAAT
>bc25mer_180252|bc25mer_180253
TATGGGAGTGAGCTTACCATCGAAC	GTTGTTCACAGCACATTGGTATGAA
>bc25mer_180254|bc25mer_180255
GCCGGTTGGTATTACATTTACATAC	TCATCGGCACACGCTGATGTCTAGC
>bc25mer_180259|bc25mer_180260
AAATCCTTAGAGGCTGATGCTGGCT	TATGCAGCGATTCCAAAATTCTTTT
>bc25mer_180262|bc25mer_180263
GGCTAATTACTACGTTGTCCGTGCT	GGCACCTACTGGCTTGGCAAACAAG
>bc25mer_180264|bc25mer_180267
GTTAGTGGGCATACCGCGTCTCGAC	CGATGTGCGGTAGCGCCCACTATTA
>bc25mer_180266|bc25mer_180268
AGTAATGCTCTAACACCTTGCTTCG	GAGGCAGGCTAATCCCCTATGGATA
>bc25mer_180269|bc25mer_180270
TTGCGGTACGTCGTTATCCTATCTA	ATCAGGATCGACCGCATGTGAGGAG
>bc25mer_180273|bc25mer_180274
GTTCACCGCTTACAACGTTAAGCGC	TCGTACATATCTGTGAGGACGGTCT
>bc25mer_180275|bc25mer_180276
CTGAAATCATTGACCCATATGCCCG	CCTGTCCTTTCTTGTGCGCACCTAG
>bc25mer_180277|bc25mer_180278
TGGCACAGGGTTGATTGGAAATTGG	CAGCGAGAACATTGTTGGCAGTTCC
>bc25mer_180279|bc25mer_180280
TATGACGACTGGAGGGTGCAGGTTA	GCTCTTAGCAATTTCAGATTGGCTC
>bc25mer_180281|bc25mer_180284
GTGGCAGCACGGGTCATTTTAAAAC	TTGAGTCTTAGTAATACTCCGTCCT
>bc25mer_180283|bc25mer_180289
TGGTCAGTGAATCAAGCTACGCCAC	CGAATAATGCGTCTCCTGTAGGTTA
>bc25mer_180288|bc25mer_180292
AAGCAGGGCACCATCGTTGCTTATC	GCTGAAGTTCGCGCGCTGTTTTAGG
>bc25mer_180291|bc25mer_180293
TAGCATCTTGACGCGGGTAAGCCAT	GTGACCCTCCTAGGGGAGATTCATT
>bc25mer_180294|bc25mer_180295
TTTCTTGGGCATCGCTTCGTTTAAA	ATAAGTGTAGTCGGACCCCTCCGTA
>bc25mer_180296|bc25mer_180297
TCCAGTAATATTCAAATCGCGGGTG	CTGCGCTAAGGGGTTAGTCGCTACA
>bc25mer_180298|bc25mer_180299
TGCTTGACGTTCGGAACGATCCCTA	TGGGTATTACATCGTCCGGTAGGGG
>bc25mer_180300|bc25mer_180301
GGTGTTGTGGACCCGTACTAACTCC	ACTAGCAGTTACGTGTTCGCCCGAG
>bc25mer_180302|bc25mer_180306
GCATACTACTGGCTTTTCAACCACA	AAAGGGATCGACTTCGAGTTGGCCG
>bc25mer_180304|bc25mer_180307
ATTGACCCAGCCCATACAGAGTCCA	AAACGTTCAGACAGCTATGCATTCT
>bc25mer_180308|bc25mer_180309
TGCTTTCGCTAGGGTAGACGCAGAC	ACAGTCGTAGTGAGGTTACAGCACC
>bc25mer_180310|bc25mer_180311
TGATTCTACTCTGAGGCACACCACG	TGGTATAGTCATGCCTGCTCTGGGA
>bc25mer_180312|bc25mer_180313
CTTTTCAGCCTGCCGATAACTTTAA	CTACTGTCTCTAGAGCGCACAGTAG
>bc25mer_180314|bc25mer_180315
GGCAATAGTTGTTGATCGCCCTTTT	TGGAGCAGTTCCCTCCAATGCTAGA
>bc25mer_180316|bc25mer_180317
AGTTAGTTACCGTTCGTTCAAATGC	GATTGTGTACGTTTCACTGCAGGCT
>bc25mer_180318|bc25mer_180319
TGGTCTGGCTAAGTGTACCATTGCT	TATGACTCATTTTACGTCGGTTCAC
>bc25mer_180320|bc25mer_180321
GTTACGCTATTGATATGTTCTGTGC	GATACTTTTACCGACCTTTCTCGTG
>bc25mer_180322|bc25mer_180323
AGCGGTGTTTAACTCAGATTTACCC	GTGAACGGGTACCTGATTGTGCCCT
>bc25mer_180324|bc25mer_180325
TCTTGTTCTTTACGCAATCATACGC	AGGACTGTGTACGAGTTGCCCGGTA
>bc25mer_180327|bc25mer_180328
GTATATAGTGTATTGCCAGGGCCGC	CAGGCGAGGTTCAGTAAGTTACCAC
>bc25mer_180329|bc25mer_180330
GGTTGAAGCTGGCTAAGACGCCTAG	TTTCCCGCGGCCATATGAGATAGTA
>bc25mer_180331|bc25mer_180332
AATGTGTGTCTCCCGATTTACAGGC	GGTTGTGGCCACACCCTACTTCTAC
>bc25mer_180333|bc25mer_180334
ATATCATTACTCTTCCCGGCCTGAT	ACAGTAACCCAGGACGACCTTGAGC
>bc25mer_180335|bc25mer_180336
GTATCTTTTCGCGACATACAGTGCG	CAAATGTGTGTCTGGCAGAGCAAAT
>bc25mer_180337|bc25mer_180338
TCTCGCGCATACTTAGTTGGATTTT	CGTTCGACTAGGGGCGGTTACGTTA
>bc25mer_180339|bc25mer_180340
GCTCCAACCCTAGTAGCTCATTAGT	TGTCATGCGAACACCTACGATGTAC
>bc25mer_180341|bc25mer_180342
GGTGTTCCTTAATGAGGCCAGTGCT	TTCTGAATGCGTTAAGGGCCCTTGA
>bc25mer_180343|bc25mer_180344
GCTTGTGATAGACCATTGCTACCGT	GTAATTAACCTCGGCCGTCAAGTCG
>bc25mer_180345|bc25mer_180346
GAGGTCTACCCTAAATTTACCAAGT	CTACTGACCGAAATGCCCCGGGTAA
>bc25mer_180347|bc25mer_180348
GTAACCTGTTCGTGCCTCTGTCGGG	AGGTCGTGATCACTGCACCAGCTTG
>bc25mer_180349|bc25mer_180350
ACCCGAAGCAGCGTATCTAGAGAGA	TGACCATCAGCATTCGACCCAAACA
>bc25mer_180353|bc25mer_180354
ATATACTGGCAATAGACGGGTCCTC	CAGCATAGACCTTAGACTACGCCTC
>bc25mer_180355|bc25mer_180356
GTCGTTGAGCCTATCATACCTGGAG	CATTTGGTGAGTAGCGGAACGAACC
>bc25mer_180357|bc25mer_180358
TCAAAGACACGGTGCTATGGCTAAC	AGGCGTGGGTAGCAACGTATCGATC
>bc25mer_180359|bc25mer_180360
AAATTATCGCTCCTGATAGTTCAGC	CTCTTGACCTACGGCCCGTTTAGGG
>bc25mer_180361|bc25mer_180362
TAATGCTCTCACACTACTAGCCACA	TAATGTAGTAGGGAGGGACGCACCT
>bc25mer_180363|bc25mer_180364
TGTAAAACCCTCAGCGGACATGCCA	GGTACAATACTACCGCATTTCTTGA
>bc25mer_180365|bc25mer_180366
GTGATGCGAGGAGTTGTAATGCACG	CTGTAATTGTAGGCACCACTAGGGT
>bc25mer_180367|bc25mer_180368
TCGTTGTGTGTTCCACGCCTTAATA	AACCTTGGCGGTACTTTAGGGCACT
>bc25mer_180370|bc25mer_180373
AGTGGGTACGATCACTAAACCTCTG	CCTATAACCCTCCCAACGGGCCTTT
>bc25mer_180372|bc25mer_180374
ACATACAGTTCCCGCGTGACATAGG	AATAGTCGTTCGGCTCGTTGTTGAC
>bc25mer_180375|bc25mer_180376
GATGATGATCCGCAAGACTTAACGA	CAGACATTTACCTATTCTTGTTGCT
>bc25mer_180377|bc25mer_180378
CAATTCTAGTGTAATCTTGGGTCCA	CATCATGACGCTCGGGTGACTCTCA
>bc25mer_180379|bc25mer_180380
AAGCGAAGGCATCAGACAACACACC	CGTCTTAATAGTACGTTGGGACCGA
>bc25mer_180381|bc25mer_180382
AATGGAGAACGTGGGTCGTTTAAGC	TCGTTGTACGGCACGCAATAATACC
>bc25mer_180383|bc25mer_180384
TCCTCTATCAGCAGATATACCCCAT	CTAGGACAATCCCACGGTCGGGTAC
>bc25mer_180385|bc25mer_180386
CTTTATGGATCTCTGAAGTACGCTT	TAGTAGCATGAGTCGCAATACCTAC
>bc25mer_180387|bc25mer_180390
AGATTCTATACGCACGGGTCGGTCC	AACGTATTAGCACGGGCAGAGCATT
>bc25mer_180389|bc25mer_180393
GCCAGTTTTAGGTTTGGGTAACCTC	TGTTCATGGTCCCCTCTACTGCCAC
>bc25mer_180394|bc25mer_180395
CTTAGGTACGCTATCTGGGTCGCTA	TTCTTTGATTAAAGCAGCAACGCCT
>bc25mer_180396|bc25mer_180397
GAGTTGTAGTGTTCCCTTCTCCAAC	TATCACCCGACCTCCACAAGGAAGT
>bc25mer_180398|bc25mer_180399
CTTTATAGTCAGGCGCAGCGGTTGA	ACGCGCCGGGTCTATCAATACACAA
>bc25mer_180400|bc25mer_180401
CTATGTCAAGGTGTCAACAAGACGT	CTGATCCGAGTGCCCTCCTACGGAT
>bc25mer_180402|bc25mer_180403
CACTACCAACGTTACGGAGACTCGA	TCCATCTTATAGGAGCTTCGCGGTC
>bc25mer_180404|bc25mer_180405
ACGTTTTATTGACCTCAGTATGCTC	ACATAACCACACCTGGGCTTCGATC
>bc25mer_180406|bc25mer_180407
GCTGGATTCACAAGGCTTACGCCTT	TAGATTGTCCCCTGGACACACGTAG
>bc25mer_180408|bc25mer_180409
TGGTAACGTTACGCCTACTTGGGTT	AGAACCTTTAAGCCTCGGATTGTGG
>bc25mer_180410|bc25mer_180411
CCGCTTGTGAACGATCTTTCAAGCT	TCCTCTTGTGACAATTCCTCGCTCT
>bc25mer_180412|bc25mer_180413
GCACCACTGGTATCGATAACTCAAG	TAACCTTTATCAGTTTGTCGGGAGG
>bc25mer_180414|bc25mer_180415
CTCGTATGGATACCCGTAGGTGAGA	CTGTATTTCCTTCGAGTCCCCATTT
>bc25mer_180416|bc25mer_180417
TGAGTAGTCGCGTGTGTCATATCAG	ACGTCGGTCCGGTCTGTTTGTTCTG
>bc25mer_180418|bc25mer_180419
TCCACGAGCACTGAGTGAGATATCC	CGTTATTCTTCTGAGCGGCGCGATT
>bc25mer_180420|bc25mer_180421
CACCATACAAGTTCACTAGCACCCG	CAGTCCTCGCTACGCGGATACACTC
>bc25mer_180422|bc25mer_180423
AATTGACAGAAACGCGCTCCTGCGA	TAGATCGTTAAGCCGAGGCTCAGCA
>bc25mer_180424|bc25mer_180425
GTCGGTATTCCTGGCTATACCAGTG	GGTAATACTTACACATGACACTCCG
>bc25mer_180426|bc25mer_180427
GTGTGTTCTCCTTTACATGGCCGCG	AGTCGGCTGGGCATCACATTAGTTA
>bc25mer_180428|bc25mer_180429
GCGTTAAATCGCCGTGTCATAATTG	AGTGGGATTTAGACTATGCGAGGTT
>bc25mer_180430|bc25mer_180431
GGGGCTTGATTTGCTATTCCTTCAC	CTGTTGAGTAATGTGCCTCTGCATG
>bc25mer_180433|bc25mer_180434
GTGATTAGATCCGGTCGCTGTCGTT	TCCATAGCACCAACTCAACTCGGAG
>bc25mer_180435|bc25mer_180436
CACCATAACGGATCTTACCTGTGCT	CAATCATTGATGTGTCCCTCACATG
>bc25mer_180437|bc25mer_180438
CTATCATTCCTGCATGTCAACACAG	CTGATCCCGTATTTAGCTAATTTCC
>bc25mer_180439|bc25mer_180440
AGTGGTAATAACGCATCGAGTCCGC	ATTGCGCTCTTAATGTGTACTACAC
>bc25mer_180441|bc25mer_180442
TGTTAAATCTGCGCGGTGCTTGGAT	AAGTTGGCTCGCGCCGTTTTCTTTT
>bc25mer_180444|bc25mer_180445
AGAGCAAGTCTTACCGATGGCCCTG	TAAGCCCATGTCCATCTGTGCTAGC
>bc25mer_180446|bc25mer_180449
TTAACGCTTACGAGGTGAGCTTGCC	GAAGGATTCCTGCCCGTTGTGCATC
>bc25mer_180448|bc25mer_180450
CCATGGAACCGATGTTAACTGAGCC	CTCGTTTAGAATCGACGCTTACAGA
>bc25mer_180451|bc25mer_180452
TCTAGCCATAATCGGTGGGGTCACG	AATTAGGCGTTTGACCTGTCCGCGT
>bc25mer_180454|bc25mer_180455
TTTGGTATGCGACTTCTGTCATACT	GATACTCAACTAGCGCCGTGGGTTC
>bc25mer_180456|bc25mer_180457
ACTAGTAGCAGTTCAGGCCGGCTCA	GCTATGCGAGACGTGGCACTGTTTG
>bc25mer_180458|bc25mer_180459
GGACCATGGAGGATTTACGTCCTAC	CGTATTTACCAGATGTGGCCTTGGG
>bc25mer_180460|bc25mer_180461
GCCTTGATGATTATCGTCATCACCA	GTCACTACCTCCGAGGCCTGAGTTG
>bc25mer_180462|bc25mer_180465
GACGTGAGAGGATTCTCCCTTGTAG	GATTGATCTTCGCATTACCGTCTAA
>bc25mer_180467|bc25mer_180468
GTCCATTATTCAAGTTAGCTGCTAA	GTCTATGTCTTACTCTCGCAGTTTT
>bc25mer_180469|bc25mer_180470
ACCGTTGATGGCAAATTTGCCTGAC	AATCGGCTTTTACGTACTGACAGGT
>bc25mer_180471|bc25mer_180472
AGATCCTAGTGGTGCAGATGCAGCG	ACGTAATGTCCGGTGTCCACCTTCA
>bc25mer_180473|bc25mer_180474
CCAGCCTGGACTCTGAGTTATGCCC	AACCTGTATCAACCGAGTCAGGCTC
>bc25mer_180476|bc25mer_180477
GTCTATCGCGTGATTATCTGTCAAT	ACGGGATTAGAAGCTTTCGGCACGA
>bc25mer_180478|bc25mer_180479
AGCGGGCCGATTCACAGATACCAAG	ATTGGTTTCAGTTTTATGGCCCTGC
>bc25mer_180480|bc25mer_180481
TGTTAGCCACGCTAAGCTACCAATG	CCTAAAGTGATCCGCGGTGAGCGAG
>bc25mer_180482|bc25mer_180483
ATTAACGAGTCTTGTCCTAACATGC	GCAGGACGTACATTCTCCTACGGGT
>bc25mer_180484|bc25mer_180485
GTACTTGTTAGCCCCAGCGACACAA	GTTATTCGTGGGCTCGGGAACAATT
>bc25mer_180486|bc25mer_180487
GATCAAGGCTACCCCAGAGAGTGGG	CTTAAATCATGCTTTGGCAGCATCG
>bc25mer_180488|bc25mer_180489
GGCGTTTTACTACAATCATGTACAC	GTGCCCATAGGTTAAGTTACCCATT
>bc25mer_180490|bc25mer_180491
ATTTCGTATCACACCTCGTCCATAG	GTATATCGAGGGACAGGCAGGACTC
>bc25mer_180492|bc25mer_180493
GTTCAGTGCGAATCGCTGGGTTGAA	GTTTGGTCCTATCCTCCCTGCTAGG
>bc25mer_180494|bc25mer_180495
CACCGGTTTTATGGCTATCACGCGG	GGTAGTGGACCGCTTGCCGAATATA
>bc25mer_180496|bc25mer_180497
GGCGGTCACGCGAGGTCACTAATAT	AGGCACGCTTACTACCCTTGAGAGC
>bc25mer_180498|bc25mer_180499
AGCGCGTGCGCTCCCTAGATATTTA	ATCTTTGACGTTAATGTACTCGGGC
>bc25mer_180500|bc25mer_180501
TCACCTTACCCTGATCGACTTCTAT	GCGGTCTTTTGGATATGCCTTAACT
>bc25mer_180502|bc25mer_180503
AGGCATTTTAGCCTCCACACAGGGT	CACTCTGCGCTCTCAGGCTCTGTTT
>bc25mer_180504|bc25mer_180505
ACGCTAGGAATGCCTACGCTAGCTA	CCATCGTCAAGGCACAGTGTCTTGG
>bc25mer_180506|bc25mer_180507
GCAACGAAGCCCTATATCCACAAAA	CTATCTGAGGACTTTCAGCGACTAG
>bc25mer_180508|bc25mer_180509
CGGAAGATGCGGGTGATCTGCCAAT	GATAGACACTTAGTGGAGGGTCGCC
>bc25mer_180510|bc25mer_180511
TCGTAGGGGTCATGGCTCTTACTCG	GTGTTCCCTCATAATCGATTTACCC
>bc25mer_180512|bc25mer_180513
TGTTGTCTAATCGGTCGTCCTTGTG	GGCAGAATTAAACTATGTGTTCCTC
>bc25mer_180514|bc25mer_180515
CGGCTTATTGCGCTTGTAGGACCCT	AATTAACCCCAGGTCACCACAATCT
>bc25mer_180517|bc25mer_180518
TGAAATCCTGTTTACGTAAGAGCCC	CTATGTGTAGGGCTTCTGCGAAGCA
>bc25mer_180520|bc25mer_180523
TGCCGGGAAGAATTTAACCCACTTT	TATCGGTGCGCTGACCAACACTTAT
>bc25mer_180524|bc25mer_180525
TGGTCCCATAGGCAAGCGCTCTTAT	GCTAGTGGTTGCCATGGGGTAATCC
>bc25mer_180526|bc25mer_180527
CACGTAATTGGCCTCGTCTGGCATT	CTTGTTTTGGCCTTCCTAGAGAGTG
>bc25mer_180528|bc25mer_180529
CTAAGCAGTGCCCTTCGTCTCCCTT	CGGGTTCTTTCAGCAATGAGAGTCC
>bc25mer_180530|bc25mer_180531
CTATGCATTATTGCCACGGGGTTAC	GGTCAAACTTGAGAGCCTGCTACGC
>bc25mer_180532|bc25mer_180533
GCCCGTAGCGTCCTGATTACTGTAG	GGTCGCTATATCCATAAGCTTTGCT
>bc25mer_180534|bc25mer_180535
GAGGATTCCTTCTCCTGGCTAGTCT	CAGGCGTGTGATTAGGTCAGACTGC
>bc25mer_180536|bc25mer_180537
CCAATTCAGGACGTATCTCAGTAGG	CTCGATAGTGATTAACAGCTTCCGT
>bc25mer_180538|bc25mer_180539
AGAACGTCTGCCTCTGCGTGACGTA	TACTAGCTGTTTGGTGGGTGCTTAG
>bc25mer_180540|bc25mer_180541
GCTACTTCTTGGCGCCCATTGAGTG	AATTTGGGTCGCAACCTCGGCAGTT
>bc25mer_180542|bc25mer_180543
TATCGTGTAAGCTGGCTGAGCAACC	CTTCAGACCTGAGGCATCGCCTGAC
>bc25mer_180544|bc25mer_180545
AAGTTTCCCTATACGACCGTCTCTC	ATTGAACTGTCCCAGGGCACTCTAA
>bc25mer_180546|bc25mer_180547
GACCGTTGTCACTAAACTGGCTCGT	CCTGCTGTCTGCCAGGTATAGAATC
>bc25mer_180548|bc25mer_180549
TGATGAGATATGGTGCCGCTTACCG	ACACGCTCCTTAGATCAATAACCAA
>bc25mer_180551|bc25mer_180552
CCGACCTAACTCGTCGTTAACGGGC	CTAGGGTTGGAAAGGTGTGGGTTGG
>bc25mer_180553|bc25mer_180554
TATCCTAATGCAGGCGACGGAGGGT	TCTATTCGATCCTTGACGACCTGAA
>bc25mer_180555|bc25mer_180556
GTGTTTCATGGGGTCTGGAAAAGCT	GGGACTGGCTATACCGGCTTTTAGT
>bc25mer_180557|bc25mer_180558
GAATAGCGCACGCTCTTTTGGCGAA	TGTTTCAGTCTTTTACCGGGGTGGG
>bc25mer_180559|bc25mer_180560
TTATATCGCTGATGCCGTCTGGTGA	AACGGCTTAACCACTCGGTGTAAAG
>bc25mer_180561|bc25mer_180564
CCGAAAGTATTCCGACTACAGGTCC	TCATAGCGTAACCTATGTGTGTCTG
>bc25mer_180565|bc25mer_180566
CATTTGAACGTGACCTGTGGGACCC	CCTACGTTAAAGTACTCCCTTATCT
>bc25mer_180567|bc25mer_180568
CCTCAATTACCAGTAAACTACGTGC	GTTATTCAGTGGTCATGCCGTTTCA
>bc25mer_180569|bc25mer_180570
CGCTCGCTAGTAGGCAATCGTCAAT	GAGGGCTTATAGGCAGATGCGTATC
>bc25mer_180571|bc25mer_180572
AAGGAACCTTATTTGCCAGTGGCGG	CACTCTATACGCGCCTCCAGATGAT
>bc25mer_180573|bc25mer_180574
GGAGGAGCCTCGTATCTCGCATACA	TGTGGACTTTTCGCATACCGATAGT
>bc25mer_180575|bc25mer_180576
AAGACTTAGCCGCGCAATTTCCTGA	GATATGCAGGCATTGTTTCCCACGC
>bc25mer_180577|bc25mer_180578
AGAATCTCTTGTGAACATGCGGCCT	AACCACATCGTCTCAGAATGATCGT
>bc25mer_180579|bc25mer_180580
GTCCGGTAGTCACGAATAGGTCACA	TCTCCCGGTCCTAGACAAACCCAGT
>bc25mer_180581|bc25mer_180582
CATAACGTGGAAGGGGTTCCCTCGT	TATTTCCATACGCGAACGTGGGTTC
>bc25mer_180584|bc25mer_180585
TCTGGCTTGAGCCCATACGTAGAGA	GATATGAATCGCCATGATCTCGACT
>bc25mer_180586|bc25mer_180587
TTGCTGGGGCGGTAGATAAACACGT	CCATGGCAAGTTCTGGTATTATCAG
>bc25mer_180588|bc25mer_180589
AGGGATACTCGGCACCTCAAGGAAC	CAAAACCGTGTTTGCCGGACTGACC
>bc25mer_180591|bc25mer_180592
TACGGCAACACGTAGAAATAGCGCC	ACATAGGTGAGCCACTTGGCTAACT
>bc25mer_180593|bc25mer_180594
GGTTGTAGCCGCCATTAAAGTACGC	TGTTGCGGAGTCGAATCACTATACG
>bc25mer_180595|bc25mer_180596
CAAATCCATGAGCACGGTCGTACTC	CTTCGTGTAATCAGGAATGTGTCGC
>bc25mer_180597|bc25mer_180598
ATCGGGCAAAGGCTCCTAGTTTAAG	GATCCATAAGTAGACCCCTGGGTCA
>bc25mer_180599|bc25mer_180600
AACGAATAAACAGCATAGGGGCCCT	ACGATTTGCGAACGGTACCTCTAAG
>bc25mer_180601|bc25mer_180602
GCGCGACTCCTAATAGTTAAAGAGG	GTGAGTACTTACTTATCGACGTGCT
>bc25mer_180603|bc25mer_180604
CATCTCGTAGTGCAGCAGATAGCAC	CTTTATGGTATCAGGCCTAGCGCAA
>bc25mer_180605|bc25mer_180606
AAAGGGTGGCCTTGCTTCGTATTGC	GGAGCTTCGTGCCTTAGATAATTCT
>bc25mer_180607|bc25mer_180608
TCCCACCAGCGTGAAAGGCTACATT	CATATCTCGGGATACTCCCGCATAG
>bc25mer_180609|bc25mer_180610
TTGCTTCAAAACCGCAGTCTGGCAT	GACTGCGTGCGGTCCGTACGTTTAT
>bc25mer_180611|bc25mer_180612
AGCGTAGAGAGCTTAACCCAAAGAG	ATAATATCTTCCTACCGGGCGCTAC
>bc25mer_180613|bc25mer_180614
GTTAGCACTAACACATTACTGTTGC	TTCATCTAGTTGGGTAGCCCACATA
>bc25mer_180615|bc25mer_180616
CTCGCAAGCCATCGGTCTTACCAAA	TGCTGCCAAATAGTTTAGGATCGCA
>bc25mer_180617|bc25mer_180618
CTAGTGCGAGTGCCAATGGTTTCGA	TGTATCTTGGCTAATGTCTGCCCAT
>bc25mer_180619|bc25mer_180620
ATACTGATTCAAACTACGCCGATCA	TCACCTTCATAACGGCGGGGTTATG
>bc25mer_180621|bc25mer_180622
TTACTTGGACACCGGGTGTATTGGC	ATGACATTCACGCTGGCTGAATCCG
>bc25mer_180623|bc25mer_180624
TTGTGTTAGGCTCCAGACCGTTAGG	GTAAGGTTCACCCTGGCGTTACCTA
>bc25mer_180625|bc25mer_180626
TAAGTTCTCTAATGCAGGGGCCTCA	TCGCTACACGAGTTCCCTAGTGCTT
>bc25mer_180627|bc25mer_180628
GATCTGTGGGTTAGTCCCCTGGCAG	TTAAGATTGGCCCGTAGTGATGGTC
>bc25mer_180629|bc25mer_180630
TGAGTGGCTATACGTTCCAACTCAC	TGGCATATTAGCTTTTCAAACAGCG
>bc25mer_180632|bc25mer_180633
GTATGGACCCATCATTCCGCTATGA	TCCACCCGAGCGCTCTTCAATAAAG
>bc25mer_180634|bc25mer_180635
AGAGAGCGGACTCTTTCTCACACTA	ATTTTATTGGGCCCGTAGTACTCCG
>bc25mer_180636|bc25mer_180637
AATGGATCTGTACCAGTGGGCATAC	TCCGTGGGTCAGTCAGATCAAAATG
>bc25mer_180638|bc25mer_180639
GGCAAATAGTGATCGGGACCGATAG	TCTAATTGTTGTGCGTTAACCCCGT
>bc25mer_180640|bc25mer_180643
TAACTACATGGGTATGAGCTCGCAG	TATAACCGAGTGGTGTCTGTGCCTC
>bc25mer_180644|bc25mer_180645
GTGTATGTAATTTGTCACTTCACCA	GAGAGGCAGTCGGTCAACTAGCCAC
>bc25mer_180648|bc25mer_180649
GCACCTTCTCTTCTCGCATTGTTCA	ATGGTAGTCCTAGTATCAATTCCGA
>bc25mer_180650|bc25mer_180651
GGATCGTTACGCAAGGTCGCGTTTG	CTGACCCGCATCGTATCTAACAAGC
>bc25mer_180653|bc25mer_180654
AATGCACGTTTATCCAAGTTTTCAC	CGGGCTTCACCGTCGAGTTAACACA
>bc25mer_180655|bc25mer_180656
ACAATACAAGCGGTGGTTCTGGCGT	TCCCTTCCGTCTTAATAGACCGACG
>bc25mer_180657|bc25mer_180658
GTGACAGCAGGTTATCGGCAGCCAA	GAGTAAACTTGGTGCTCCAGATCGT
>bc25mer_180659|bc25mer_180660
GAGCAGACGAGTAACTATCTGTTTC	AAAACTATGTATGGCGGTACTTTCC
>bc25mer_180661|bc25mer_180662
GGAATCAGTTGGCGCTGTAACATAA	TTTCGGGTTCCTCAATACTGGGTGC
>bc25mer_180663|bc25mer_180664
GGCGTATCGTATTCGCTTCGCCAAG	GTGACCAGCGTCCGTCAATCACAAT
>bc25mer_180666|bc25mer_180667
TCATGGCATTGGTGTCTGTCGTTCC	TTAGACTGCTTGTGCACATTGGATC
>bc25mer_180668|bc25mer_180669
GTCGAGTGGTTTATCGGTGTTGGCC	ATAGCAGTAGTACGGTAGTCTCATC
>bc25mer_180670|bc25mer_180671
AGCATATCATGAGTGTCACGACTTA	ATAAGGAACTGCACTCGCCGAGTGG
>bc25mer_180672|bc25mer_180673
GGAATACTCGAATGTTGATCCCGGC	CGGCAATGTTTACTCAACCCAATGC
>bc25mer_180674|bc25mer_180675
ACCTGAAGATGCGTCAGCTCTGCAT	CTATAAGCTACGAGAGTTGGCATCG
>bc25mer_180676|bc25mer_180677
GTGGTTAGCCTGACTCTGCGTTTGG	CATAATATAGCGTTGCTCCACCGAA
>bc25mer_180678|bc25mer_180679
GCACGACGCATGAGGTTCGGATTTT	CGGTGACCGCTTGGATCAGCATTTA
>bc25mer_180680|bc25mer_180681
CATTAGGGTCCAAACCAGCTGTAGG	CGTCATGTGAGAACGGTCGCATTCA
>bc25mer_180682|bc25mer_180683
AATGAAGGGTTGCCTGGTTCGGATC	TAAACTGTAGGACCCGGCTCTTCGT
>bc25mer_180684|bc25mer_180685
GGTCGACTGGAGTTGGGTGAAATAT	GTTATTCACCGGCCACAGTAACATA
>bc25mer_180686|bc25mer_180687
GGTTGAAGCGGACAAAGAGTCTCCA	TTATTGTGCCCGAGTGCTCGAATAA
>bc25mer_180688|bc25mer_180689
CACCTAGCACACAGCCTGCTACATA	AGTTTGCGACCGACAATATGATTCG
>bc25mer_180691|bc25mer_180694
TAGACTTATTTGCTCACGCGAACTC	ATATCTTCTAGACCGCGCGTGCTGA
>bc25mer_180696|bc25mer_180697
AGGACCTGCGCATGGGCATTAGTAC	GCTTTCTGCATGCCGCGTCGTATAT
>bc25mer_180698|bc25mer_180700
GTACTATTACAAGTCGCGGCCGATT	GTGCATCTAGAACGGGGCTTTCGAG
>bc25mer_180701|bc25mer_180702
CTTCTGCACTACACCCAAAAGGGGC	TTGCGTGAGATGATTGAGGGCCCAC
>bc25mer_180703|bc25mer_180704
GCTATAGGGCGTCGGCAAGTCCTAC	GCATAGTCGATCTGCGGACATGAAT
>bc25mer_180705|bc25mer_180706
GTGTAGGACGACTGCCCTATTGTTC	GTGGTACCTATGGAACACCCGTCCG
>bc25mer_180707|bc25mer_180708
ATGGACGGATCGGGCTCCCGTATTA	TGTTAACGCGCTACGGATTCTGGGA
>bc25mer_180709|bc25mer_180710
ATACGAAATCTCCCAGCGTGTGTAT	ACCACCTCGCATCATACCTACCTTA
>bc25mer_180712|bc25mer_180713
TCGTATAGTTCAATACTGGTTCCTT	GTTACTCGATGATCGTTGCCACAGA
>bc25mer_180715|bc25mer_180716
GTCAAAAGCGTATGTTCCCGCGACG	CCAGTGATTTTACGGGGCTGATCGT
>bc25mer_180717|bc25mer_180718
GTGGTTTGAGGTCGACGATGTCTGC	TGTAGTTCAACGGACCCTAATTTTG
>bc25mer_180719|bc25mer_180720
CTTATCCAAAGATGCTTCCATCAAC	GTGTAAACTGTTATTGCCGCCTTTC
>bc25mer_180721|bc25mer_180722
ATGCACGGACACCTCTGGACAATTG	TTTATGACTACTCTATGTTCGAGCC
>bc25mer_180723|bc25mer_180724
GAAAGCTTAGCACTCGTTAGACTCG	TCCCATTCAGGGCCTGTTCGGATAT
>bc25mer_180725|bc25mer_180726
CCCATCATTTAAGGTAGTGAGTCCG	CGCAAATCTCAGCCGGGACTTTGTC
>bc25mer_180727|bc25mer_180728
TGTACTATACTGTGAGGTGCCAGCC	CCTAACGGCAAGGTTAACCACTAGG
>bc25mer_180729|bc25mer_180730
ATTTATAGCGGAGGTAACCGGCCTT	GTTACGTTTGGGACTTACGTCTTAC
>bc25mer_180731|bc25mer_180732
GATGATCTTCGGGCATGTTGTCCCA	AGATACCCAGGCGCGGTCCTATAGT
>bc25mer_180734|bc25mer_180735
TGCACGCAGGCAACATGACATTGTG	TCTACAGATGCTTTCACACGGTCGT
>bc25mer_180736|bc25mer_180737
TCGGGAGTTTCGACTAGCAGCGTTA	CATAGCCACACTTAGGGTTTGAATG
>bc25mer_180738|bc25mer_180739
TGAGGTCTGAATCCTGACATGACCC	GAGACACAGCGATATTCTGACTTTT
>bc25mer_180740|bc25mer_180741
CCGCTTTAAATGCCGGGCAAGTGAG	TTCTTGAATCGGCTCTAGCCAAGTT
>bc25mer_180742|bc25mer_180743
TTCAACTAACCGCCCGCGGAATACA	TGTGCATCGGGAGTGACTTTACCTC
>bc25mer_180744|bc25mer_180745
GCTTTCATGTTCGGCCAAACGGTTT	GTTATCCTGGTCTGCACTAGGAAGG
>bc25mer_180746|bc25mer_180747
CGGACGGACTATAGGCGTTACAGCC	GAATACTATATGCGCCTCTCCTTAG
>bc25mer_180748|bc25mer_180749
CCAGATCGGCACTAGACGTGAAGTG	ATTTGGTTGAAATCTAACCTTTGCC
>bc25mer_180750|bc25mer_180751
CTTGAAACAGAGCATTCCTCGCGGA	GACCGTATTTAGGACCCTTGGGCGA
>bc25mer_180752|bc25mer_180753
ATAATATCACCAGGTGTTTCCCCAT	TCTTTAGCGGTGAAGGTCGTCTTGG
>bc25mer_180754|bc25mer_180757
CTGATATGTATCGTCCGCCTCTTAA	GATTTATTAACACTCCACGGTAGTT
>bc25mer_180756|bc25mer_180758
GCGTGCGTTTTACGTACTTTCTTTG	GCTGTGTTACTCTGCGCTCTTACAT
>bc25mer_180759|bc25mer_180760
GCCGGATATGTATCATTGTCGCTCC	GGGCACTCCAGTCGACTGTTATTGG
>bc25mer_180761|bc25mer_180762
TGGTATATGCATTGTAGTCCCAAGC	GTCGATCTTATGGTGACTTAATTCC
>bc25mer_180763|bc25mer_180764
AAATCACGCTGTCTCGTGTCTGAAC	GCTGTTGAAGCACGATTTACGGTCC
>bc25mer_180765|bc25mer_180768
ACTGCAGCTTTCGATGTAATGAGTA	GGTCACTGTACGTTCTGGGCTTTCA
>bc25mer_180767|bc25mer_180769
CTACGTTAGTGTTCATTCGCATTTT	ATTCCGACGTAGGTACGCATGACGA
>bc25mer_180770|bc25mer_180771
ATACTCCTGGGCACCGGCATTTGAA	AGTGTGGGTAGGTTCCATCACACAT
>bc25mer_180772|bc25mer_180773
TGTAATGATAGCCAGCTTGCGTCAT	CACTGGCATTTCCATATACACGAAC
>bc25mer_180774|bc25mer_180775
GGGACAATATCCTTTGGTCAGGCGG	ACGGAGGGCTACGTCTCTTGACAAT
>bc25mer_180776|bc25mer_180778
AATCTTGTTAAGTTTGAGTCCGCCT	AACTCGTTATGTTCCTCACTCGTTA
>bc25mer_180779|bc25mer_180780
CTGACTCTGGGTTTCGCATCTACGC	TTCTTGCTCACTACCAGTAACAACC
>bc25mer_180781|bc25mer_180782
ACTGCGACCACCAATAAATATCGTC	GCCGTATCGTTAGCACTGCTTGGGA
>bc25mer_180783|bc25mer_180784
GAATAGACGTGACGTACCCGTATTT	ACTGCTTTTCACGACGGTAATGGTT
>bc25mer_180785|bc25mer_180786
AAGAAGTCTTACGAACCAGCCGATA	TAACGCTATTTTCGGGGCCCGATTA
>bc25mer_180788|bc25mer_180789
ATCGTCGGGTCAGGGCGACTAATTG	TTTAGGGAAATCGGGTATGGCCCCT
>bc25mer_180791|bc25mer_180792
ATCACCACTGTTTGCTACAGGGGAG	GGTTACTATTCGCTACCTACAATCT
>bc25mer_180793|bc25mer_180796
GGCTAGGAGTTAGTCCACTTTACAT	GCTGAATGCTTTAACGCGACTTGAA
>bc25mer_180797|bc25mer_180798
GCTCATTGGACTTTCTCCCAAAATG	TAGCACACAGGATCTCCTAACCCCG
>bc25mer_180799|bc25mer_180800
CGGTCCTGTCGACAGCTCCTAAAAT	GTAGGCTCATGCACTCGATACGAAT
>bc25mer_180801|bc25mer_180802
TTGTCTCGGAGGGTGCAGTCACTCT	ATACTGGGTCGCGGTAGAGATCCGG
>bc25mer_180805|bc25mer_180806
AGGGATCTACGCCTTATAACCAGGG	AGTTAGGGCAGCAAGTCTATCCGAC
>bc25mer_180807|bc25mer_180808
AGGCTCTTATTAATGCATACCCTTG	GTTCAATGATAGGCGACTTCACCCG
>bc25mer_180809|bc25mer_180810
CAAGGTACTACATGCTCATGCGGCA	CTTGTCTTATGAGCATCAGTACCCT
>bc25mer_180811|bc25mer_180812
CGACTGGAGCTAATAGTGGGGCATT	AAGTATTTCCCTGCTCCTGTTGGTT
>bc25mer_180814|bc25mer_180815
ACGATAATACACACAGGCCCATGCC	TCATCGAAAAGCCTTCATTGGGATC
>bc25mer_180816|bc25mer_180819
GGTGTTTGCGAATGGAGCTCAGTCC	CTCTTAGGTGCCGGCCTATGCATAG
>bc25mer_180818|bc25mer_180822
CACTTTGTTACGATTGGCTTTCTGA	AACACTGAGGGAGCATTCACAAGGT
>bc25mer_180821|bc25mer_180823
GCCAAGTTACTGACGTGGTGCATAA	GTTTGGTAGTCCAGGCAAGAGGGTC
>bc25mer_180824|bc25mer_180825
ATAGACGGCCTTTCCTTTACATAAG	TGAGTTCTGATAGCTGCCACGAACC
>bc25mer_180827|bc25mer_180828
TGTGTCTGGTGCGACGATAGCCGTA	TAATGTCTGAAGGCGTCTCCTCGGG
>bc25mer_180829|bc25mer_180830
GAAGGGTGGTATATACTCTCACCGA	AAGGAATCACCCAGTCGGGATTTTA
>bc25mer_180831|bc25mer_180834
GACCGTAAGTCCTCTTTTAGCAATC	TAGGCATGTGTGGCTACCTACAAGG
>bc25mer_180833|bc25mer_180837
ACAGTTGGCCCGGAAACATCGGATA	CTGAATTGTGACGCGCCTAAATCGG
>bc25mer_180836|bc25mer_180838
CTGGACTGTTAACCCCTCAAATGTA	CAATCCTCCCGGAACACTCATGTTT
>bc25mer_180839|bc25mer_180840
CTGTTTTAACTCGTAACGTCCCGGG	CGTTTGTCAGCTTGCGCATACTTAT
>bc25mer_180841|bc25mer_180842
TAACCGGGACGTAGTGCCCTATTCC	GTGCCCGCTTAACAAATTTCGGATT
>bc25mer_180843|bc25mer_180844
GAAGGTAGGACGCCTTGAATCCTTG	CGTGCTAAATTCCTTCGGTGCGGAA
>bc25mer_180845|bc25mer_180846
ATGTTGGCCCTCTCCCGAAGAATAC	GGTGTCGTTCCCTGGTCGTTAATTA
>bc25mer_180847|bc25mer_180848
CCTACCGTTGTATGTGTGGGGACCG	CATGTGATCGGTGTAGGGTCGTGAA
>bc25mer_180849|bc25mer_180850
AGGAGTGATGCTTCCCACTTAATAA	ACGGGTTGGCTTGACCTAACCAGTC
>bc25mer_180851|bc25mer_180852
TATTCACCACTTCCCGCAGGTTACA	GTCTTGATACATATCGGAGACTCAC
>bc25mer_180853|bc25mer_180854
ATTCGAGTTGTGACCTGGCGGGAAC	GGCTTGTATACGCAAGACAGTTTCG
>bc25mer_180855|bc25mer_180856
GGACCTGTTGGTCTTACTGTCTCAC	GATTACTAGCTAGGGTGGGTCGCAC
>bc25mer_180857|bc25mer_180858
GTGTCGTATGCACTTTGTGCCACGA	ATCCTATCAGGAGGCCGGCTAATTT
>bc25mer_180859|bc25mer_180860
TATAGAAACGGCCCGTCTGTGGCTG	GAATCGTCAAGTATGTCTGTGTGAC
>bc25mer_180861|bc25mer_180862
CTGGGTATTACACCAACGTTGAGCG	AACAGCCTGCGAACCACAGTTATAC
>bc25mer_180863|bc25mer_180864
ATACTCAAGGTGCGCATGCGTTGTG	CTGTTGGATTGCTTCCTATTCCAAT
>bc25mer_180865|bc25mer_180868
CTCGGCCTGAGTTGGTTCGATCTTT	AAGGAGTGGACGAGTTACTTGAAGA
>bc25mer_180867|bc25mer_180869
TACTAAGGCCTCGCATGAGTCGCTC	GCAATGTCTTTGACGCTTGGACGGA
>bc25mer_180870|bc25mer_180871
TCTGTTCGTTCTATTACACGGAGGG	CAGCTTGTATTTTAGCGACACGCCG
>bc25mer_180873|bc25mer_180874
GTAGACCTATTTGCGGGGACTTGTC	ACAGAAAGCGGTCCACCGATTCGTT
>bc25mer_180876|bc25mer_180877
ATGACCAGGAGTAGGGAAAGCCTCA	GCGAGATATTACGTATCTGTTAGCC
>bc25mer_180878|bc25mer_180879
ATCAATTCCCTTCGAGTGGGCTGGT	TACACAACTAAGTACGTCCGGCCTG
>bc25mer_180880|bc25mer_180881
CATGTGTCGGTACAGTCATCAGTCT	GGGTTACAATTCACGGCAAGAGACG
>bc25mer_180882|bc25mer_180884
TGGATACCTTCCTAACACTAGCGAG	TAGAGGGGTTCGAGCATACCTTCTC
>bc25mer_180885|bc25mer_180886
GTACCAGTGGGGTTCTTTCGTATCC	CTTACAAGCGATACCGGTGAGTCTG
>bc25mer_180887|bc25mer_180888
TTATGGTCTAACGAATATCCCTTCG	ATTGTAATATGCCTCCAGCGGCTCT
>bc25mer_180889|bc25mer_180893
TTGTTGCGTGAGGGAGTGCTTCTAC	TTTTATGCGGACCTCCCTTTGAATT
>bc25mer_180891|bc25mer_180894
TTTTGTGGACCGTTCCGAACAGCAG	CTAATATATGTTGGACCGCGGTCAG
>bc25mer_180895|bc25mer_180896
CGAATGCGATCACTTGTAAACCCTT	TCAGCAGGCTACCTTTCCAACTACA
>bc25mer_180897|bc25mer_180898
ACTATAGCTTCCACTTTCGGCCCAA	ACTAGGTTACGTGGCCCTGTTTCAA
>bc25mer_180900|bc25mer_180901
GATTGAACTCCATTCACGGTCCCGT	CCAATAATTGGTGGGGCTGATACGC
>bc25mer_180902|bc25mer_180903
CCGAATAGTAACTCAGGGCTGTTTT	ATTTTCCGGACTTAGCGTGAAATAG
>bc25mer_180904|bc25mer_180905
AATGGCCAGTTGTGCGCCTCGTATA	AGCCATGAAATTTGATTCCCGGTCG
>bc25mer_180906|bc25mer_180909
TGCGTGCCGATCCTAGAGTATTTCT	GCAGCGCTCTTATGTACGGATTTCG
>bc25mer_180908|bc25mer_180910
CGCTGGGGATCTGATATCTCAGTGT	TGGAACAGGATTCTGGATAGCGGAC
>bc25mer_180911|bc25mer_180912
GACTTGGGAGCACTTGGATCGACAC	GGTGCCTAGGTTATAGAATGTTGAA
>bc25mer_180913|bc25mer_180914
GGCGTTGTGTATCTAGAGCTCCCCA	GCCAACATGAGACGTGCGAAACCTA
>bc25mer_180916|bc25mer_180917
CGAAAATTGGTGACGTCGCACGTGA	CAGGAATCGATACGAGCAGCCTTTG
>bc25mer_180918|bc25mer_180919
ATATGGGGCTTTTGCTCACGCAAAA	GGCCTTTTAGTACAGGAGTGTTTGT
>bc25mer_180920|bc25mer_180921
TGAAGTGTTCAACCCTATCATAGAG	GATTGTAGTAGACTGCCCGATCCAT
>bc25mer_180924|bc25mer_180925
GCCAAGCTATGTGAGGGACCCTGTA	CGCAGGAAGTTATCCCTTATTGACG
>bc25mer_180927|bc25mer_180928
TTAAGACGCTCGCCGGAATAAACAA	GGGGCTTGTTTAAACCTCGAACCAA
>bc25mer_180929|bc25mer_180930
GCGAGAAACGTACGCTCGGTGTAGA	GAGTCTTGTCTCAAAGCGTCATTCG
>bc25mer_180931|bc25mer_180932
TTGACTGCGGTGATTCCATGTATGA	GTCGGGGTGGTACACATTCCATAGA
>bc25mer_180933|bc25mer_180936
CAGTAGATCGATAATACGTGGGCTG	CTTTAGCATTATCGGAAACACTGCT
>bc25mer_180935|bc25mer_180937
CGGCATAGATCGGCGATGTAGTGCT	CTGCATACCCGTCAGGCGACTGATA
>bc25mer_180938|bc25mer_180939
TAAGCAGGTGACATGGGATAGACCT	GATTGGTCACCACGACACGTAGTGG
>bc25mer_180941|bc25mer_180942
GTCTAGAGAATCTTGGCGGGCGCAT	GTGGGCTTCTCCATTTGGGCAGGTA
>bc25mer_180943|bc25mer_180944
AACTCTTGCGACTATCGGTAAGGGA	TAGCGGCAAAGGATAGAACGCGATA
>bc25mer_180945|bc25mer_180946
CATAGTTTAGCATGGGCGATTGCGG	GCTTGATGACTGCACGACAATCCTT
>bc25mer_180947|bc25mer_180948
AAAACGTTCAACTACCCACCTGAAT	ACAAAAGCTGCGACCTTTCCATACC
>bc25mer_180949|bc25mer_180950
AAGAAGGTCTAATATTCTAGGGGCG	GGTCTGATAGAAGTAGTTGGCCCTC
>bc25mer_180951|bc25mer_180952
GAGGAATCACTGCGTATACTCTCTG	TTCACATAGTTTGCTGCGTGGACGC
>bc25mer_180953|bc25mer_180954
TATTTTCGTGACCCTTGACTAAGCA	ATCGGTACAAAGTGCGTCTCACTTT
>bc25mer_180955|bc25mer_180956
GACAGAGGCTAACTCCTCATTCTGA	TGTTGTCTGTATCGAATCCGTACGG
>bc25mer_180957|bc25mer_180958
CTCTTTGCGGTTTTGGCCGATATAG	TGAACACGATCTCATACCGACGTGG
>bc25mer_180959|bc25mer_180960
GCTAGGGCTGAGAACCTCATAATAA	TGTATGTCATCTCTTAGAGCTCCGG
>bc25mer_180961|bc25mer_180962
TAGGCGCTTTACCTGCATTCGAGGG	CTAATTCCCGTCACGCCTCTCTACC
>bc25mer_180963|bc25mer_180964
TGAGGAGGTCCACTGACAGTTCGAT	ATGTCCTATTTCATCGTAGGGTATC
>bc25mer_180965|bc25mer_180967
TTATGCGGGTACTTTAAGGGCTCCG	CCGTCTTTTCTTAGTTGGCGATGGA
>bc25mer_180968|bc25mer_180969
TCGCTCAGAAACCCGGGTCGTTTAG	ACAAGGTGTTAGGTACAGGCCACTG
>bc25mer_180970|bc25mer_180973
GTGTTCTCTAAGGCGTTTACACATT	TTGTGTGAGACAACTCGATGCGGCC
>bc25mer_180972|bc25mer_180974
GGGAGAGCCAACGTATCGTCTAAGT	CCCGAGTAGGTGCATGATTCACCAG
>bc25mer_180975|bc25mer_180976
GCTAGGATCTCCTACCGTAGCCATG	TTCGATCAACCTGTAATGGGCATGT
>bc25mer_180977|bc25mer_180978
TCTAGGGGACGAATTGCTAGGACCT	GCTTGCGGTTACCTAGATATTCGGA
>bc25mer_180979|bc25mer_180980
ATTTAATTGATTACGGTCACCTGCT	TTGAGCTGTTTATGAGGCGTCTCCA
>bc25mer_180981|bc25mer_180982
TGTGGGCACGCCTCTGATTACTTGC	GCAGTGGTTCCCCTCTATTTAGTCG
>bc25mer_180983|bc25mer_180984
GGTTCGGTACAGCCCAAGGTTCATG	GAAATGTTTCGAGACTTCTGCTAAC
>bc25mer_180985|bc25mer_180986
TTTAATTTGTGGTCCCGTTACTGCT	GTTGGGTTATCGCGACTAATCCTCT
>bc25mer_180987|bc25mer_180988
AAAGGCGGTCGGCTCCGTATACAGA	CATTGTCCGCCATTGAATGTAGTTT
>bc25mer_180989|bc25mer_180990
ATCGATTTAGATGGGCTCTGGCTAC	GAGTTCTATTGATAGCGGGCACTCG
>bc25mer_180991|bc25mer_180992
ATCTCGAACTCGCATTATCATGACG	AGGAATGTCCAGCGACTCTCTAATC
>bc25mer_180993|bc25mer_180994
CGCTTCTGACCGATGTGACGATTAT	TCTGGTCATTGGTCAAATGAGGCGA
>bc25mer_180995|bc25mer_180998
TCGTGTAATGACCGTCGCCATAAAT	ATAATCCGTGGCGAGGTCATTTGGG
>bc25mer_180997|bc25mer_180999
AAATTCCGTCAACGCCACGGTCTAA	AAAGGTGTGAGTCATAGATTGCGTT
>bc25mer_181000|bc25mer_181001
CGCAGGAGGCCTTCAAGGGATATAT	CTGGGAGTTCGTCAGTATTTCGAGC
>bc25mer_181002|bc25mer_181003
ATTAAGTTTACGCACTCCAAGCTTT	GTCATACGGGGCGCTCATTGTTTGA
>bc25mer_181004|bc25mer_181006
TAGGTATTCCTTTCGCAGGGCTGTA	GGATACTATATTAGCCCCGATGGTT
>bc25mer_181007|bc25mer_181008
GGTGAAATAGTTTTCCTGCCATAAC	TTCTAGAGTCTCGTCTTTGAGGCTA
>bc25mer_181009|bc25mer_181010
TCTGTGTAAGCCGGGGATCACGGAA	TATTTGACGGTAATTGTCGCCTCCA
>bc25mer_181011|bc25mer_181012
GGGTGATTCCAATTCGCGCTTACGC	TCTATCGGACACGCCCCATCGTATG
>bc25mer_181013|bc25mer_181014
GCTACTAAATCTTTAAACCCGTTTG	TATTAAGGTGCCCTGGTCACGAGAA
>bc25mer_181015|bc25mer_181016
GGAACGAAGATGGATTCTCTACCAC	GTGTTCCAGGGAATACCTTTCCGGC
>bc25mer_181017|bc25mer_181020
GGGCTGTTGACCCAATTCTACTCCT	TCCATTGAAAAGGGACGTGGCCATT
>bc25mer_181019|bc25mer_181021
GAACTAGGCTAAACGTGCTTCATGT	GCGTAAGAGCCTTTCTCATGGCTGA
>bc25mer_181022|bc25mer_181023
TGTCGTTGATTACATTGAACTGCTG	GCTATATGGTTTACTCGCCTAGTGG
>bc25mer_181024|bc25mer_181025
GTGGTCAAAATCTGACGACCGTACT	CTGTACGTCCGGGAGTCCATTGACT
>bc25mer_181026|bc25mer_181027
GCACGCATTCAGTATATGACATTGC	GACTGGCTGACGCAACCTAGTGGTA
>bc25mer_181028|bc25mer_181031
CGATGTTACGAGAATCACGGTGCTG	AAGGTGCTACGTGTTCGAGTCGTCT
>bc25mer_181030|bc25mer_181034
AATAGAGTATGGGCCAGCCGTCCTT	ATTAATTCCGGTCGGTCGCTAGTTT
>bc25mer_181033|bc25mer_181035
TTGGGGAACCGCTTTATCGACGATG	GAAGTGCGGTACTGAGCAGCTAAGG
>bc25mer_181037|bc25mer_181038
GAGCGGTTACCCGATTGTGATACTG	CAGCCATCAATAGATGCCCGATTCA
>bc25mer_181039|bc25mer_181040
ATGCGAGTTTTCGTAAGTAGCGCCC	TGCCTATTGACCCGGAGGACTTAGC
>bc25mer_181041|bc25mer_181042
CGTAACGCCACTATATCGGCGCCAG	GATGTTAGATGCGGACGATGCGATG
>bc25mer_181043|bc25mer_181046
CGGGTCAAGTTTCCTAATCCTCTCC	GGTGCTTATCTTTTCAGGCGTTCGA
>bc25mer_181045|bc25mer_181047
TTCTTGTCGTAAAGCTTAGTCATCA	CGAGTGGGTGTCGCCAGTATTCTAA
>bc25mer_181048|bc25mer_181049
GCTATATCGAACAGGGGTATGCGTC	CCTCGCATCGTTCTGAGCGATAGGG
>bc25mer_181051|bc25mer_181052
TTACCGTGGAAGTTTCTGGCGGATC	AAACCAATCGGCGAAAATGGTGTAA
>bc25mer_181053|bc25mer_181054
ACTGAGTGATTATTCGCAATCCTCT	TGGTCTATTCGTTCCATCACTTATA
>bc25mer_181055|bc25mer_181056
GGACAGAACGTGTGCTCCCCTACTA	GGTACTATGCCAAGTGCCCTGAGGA
>bc25mer_181057|bc25mer_181058
TGATCGGAAGTGCTAACCCGCTGTA	CATGTGCGTGACTTATGCGTAACAG
>bc25mer_181059|bc25mer_181060
GTGGCCTTCAAGCTGTCATAAGTTC	CTGATTCGGGTACGGCCTGTTAGAA
>bc25mer_181061|bc25mer_181062
ACACACGAAGTCCGGGGTCTTATTA	AGCACAACGGACCACATTTATTCAT
>bc25mer_181063|bc25mer_181066
AAGCAGCGACTGATGCCATGACTAT	GCTCTACTGTCCATGCGGACAAAGC
>bc25mer_181065|bc25mer_181067
ACGTCGGCTACACGCGCAATAAGAT	GTGTTTTGAGGTTCGCCCTAAGCAC
>bc25mer_181068|bc25mer_181069
GGGCTGAGTACAGGCAGAACGCTAT	TCTGGAATAGTGCCGTTGATCCATG
>bc25mer_181070|bc25mer_181071
GGACCGATTCTTATGCCTATACCAA	ATAATATCCGGGCGTTGGCGCTTTG
>bc25mer_181072|bc25mer_181073
GACGGTTACTGACGACCTCGTGGTA	CATTCGTCTCCCCGTAGACACGACG
>bc25mer_181074|bc25mer_181075
TAAAGTGTCCCGGCCCATTAATACT	TTGGTAGGTATGCTCTAACCGCAAC
>bc25mer_181076|bc25mer_181077
TTGGAACCTAGCTCTGTAGCGATTA	CTGTCCTTTTACAAAGCCCGAGATA
>bc25mer_181078|bc25mer_181079
ACTTTGTCCGGCCTGACCCTTAATG	ACTAGTACGGTTCGGACTTAGCAAT
>bc25mer_181080|bc25mer_181081
TCGCAACTGAGAATCACTGGGAGGA	CTTGTCTGCTGGTAAGTATAGGGTT
>bc25mer_181082|bc25mer_181083
ATCTTATATTCCCGGTATGCCATTA	TGTGATTGAACGCTCGGCAAGCGAA
>bc25mer_181084|bc25mer_181085
GTGTTATCTCTTTACGCCACGAGAG	TAGTGAATGTCTGCCAGCGGCGAAA
>bc25mer_181086|bc25mer_181087
GTCATTTTACATCTGGTAAGCCATA	GTAGCCCTGTAAGTTGTCATAAGGG
>bc25mer_181088|bc25mer_181089
TAGAGTTCCGACGCATGTGATATGC	GTAGCTACAGGCTTCGGTCATGACC
>bc25mer_181090|bc25mer_181091
GGTAAACTTGCGTCTACGGTCTAAT	TCTGCATTTACGGTAACTATCAGCT
>bc25mer_181092|bc25mer_181093
TCGGCTTATTGTGAGCTTCAACTTT	GTATTCCGATTAATTGCCTACACCA
>bc25mer_181094|bc25mer_181095
CATCGATCAATCCGACGGTCCCTAA	AATTCGGGCAGAGTGAGGGTTCCAT
>bc25mer_181096|bc25mer_181097
CGTGAATCGTAGCCGCCTCTAAGCC	ATCAGGACATAACCCCTGGACTGTT
>bc25mer_181098|bc25mer_181099
CGCTCAGAACCAAGATGCCAGAGTA	TCAACGGGGTCGCATGCACATATTA
>bc25mer_181101|bc25mer_181102
ACTGGTAAACCGTCGAAACACAGTA	TGGAGTGGTACTGGACTAAAGGGGC
>bc25mer_181103|bc25mer_181104
TCGCTTTATGATGAGCAGTAGGCCT	TGTTCGGCATGCGGTTGTAGTAGTA
>bc25mer_181105|bc25mer_181106
GGAGAGTGTATTGCCTTATTCCTTC	ACAACCTAATGTTTGCCCATCATCA
>bc25mer_181107|bc25mer_181108
AGATGGACTTAAGGTGACACTCGCT	TGTTATCTAGCACCGAAGGCTCAGT
>bc25mer_181109|bc25mer_181112
AGTTTCTGAGTCTAATCTTTACGCG	TGTTACATATGGTAAGCCCCAGCGG
>bc25mer_181111|bc25mer_181113
GTTTATTCGGCCCGATTCCCGCAAG	ACGTGCCCTTTCTTGGAATATCTAA
>bc25mer_181114|bc25mer_181115
TGCGGTACGGATATCCGTTCTCTTA	AGTCTCGACACTTCTTGATAGAGTC
>bc25mer_181116|bc25mer_181117
TTACTTAACTTGCCCCTGTATGTGT	AATTGAATCCTTGTGCGCTGGCAGT
>bc25mer_181118|bc25mer_181119
GAGGCACGCATCGCTACAGTAGACT	ACAAGCACGATATGCAGTGTAGACC
>bc25mer_181120|bc25mer_181121
TGTAAGGAATGCCTGCCGAATGTCC	TTTTGTTACATGCCAGGCTGCCCTG
>bc25mer_181122|bc25mer_181123
GTTAGCTTTCAACTCTTGCGTGTGA	TATCAGAGGTGTTTATACTGGCACC
>bc25mer_181124|bc25mer_181125
GCACGCGGGTCATATATTGTACGTA	GCCCACTCGTTGGTAACGACTATAC
>bc25mer_181126|bc25mer_181127
ACCTCGTTCCATACCCGTCATCTAT	TAGAATCGTACCGCCGTACCTCGTC
>bc25mer_181128|bc25mer_181129
CTGTGGCTGAATCCCTATTTGTCTC	TGCTGCGAATAGGGAGGTCTATCCT
>bc25mer_181130|bc25mer_181133
GGTTGCGGTTTCTGTTACCATACGG	AACTATCAGACCGGTTGCGTTCTAG
>bc25mer_181132|bc25mer_181134
TATGCGGGCTTACACTCGTTGTGCT	TCGCGGAGTGTCTCGAACACACGAA
>bc25mer_181135|bc25mer_181136
GTCTGTTTTGGTTTCACTCCTAGTG	CTCACACCGTCACTGCGCCTTATAG
>bc25mer_181137|bc25mer_181138
ATGTTCAGCACCGTATGCTTTTCGT	TAGCGCAGCGTCCCAATCTTCGAAT
>bc25mer_181139|bc25mer_181140
CTAGTGTAGGGTCCGCTTTACGTAT	TGCCGGGGAAGGCTATCCATCATAT
>bc25mer_181141|bc25mer_181142
TGTCACAACCGGAGTTACACGACCT	CTTGTATCACGAACTGTGTCCCCTA
>bc25mer_181143|bc25mer_181146
CGTGGTCTAGTGCCTTTAGCAGTCA	GGTGCTTAACACCCTCTTGTTAGAA
>bc25mer_181145|bc25mer_181147
ATTGCGTCGTATGCGTACGGCTACG	GCTACCAGTCAGAGTCATTAGACGA
>bc25mer_181148|bc25mer_181149
TCTCAATGTGGCGGTCGCTAACGAG	CATTAATCTTCACGACGTTTCGTTT
>bc25mer_181150|bc25mer_181151
TAAGGTTCCGCGTTCTAGGTCGTAT	AATCTAGCAGCCGGTGTATCATGTA
>bc25mer_181152|bc25mer_181153
CGAATTGCGTGTGCTGGCTTACTAC	TGGAGCATCGAGCGGAATGTGTCAG
>bc25mer_181154|bc25mer_181155
GTTCTAGCGTTACGCGAGTGTACCT	ACGTCCACCGTATGGATTGTGACAC
>bc25mer_181156|bc25mer_181157
TGCTAGGTCTGTTCGTTGTATACCA	AAGTAAGCATTTCGCAGTTTCAGTC
>bc25mer_181159|bc25mer_181160
TCAGTAGCTTGTCAACGGCAGATCC	TCAGGTAAAGCCCTAACGGGGCGTA
>bc25mer_181161|bc25mer_181162
TCTCAAGCGTTACCACCAGCTTGAG	TGGTTTGTTCGGCTTTATCGCGACT
>bc25mer_181163|bc25mer_181164
ATAGAATGCCCAGAAGCGCTCGTGT	TTGTGCTTGACTTCCCGAATATCAC
>bc25mer_181165|bc25mer_181168
GGATCGTTTATCGTCGTCGCTCGCT	GCGAGCCCTTGACTTACGATTTGAA
>bc25mer_181167|bc25mer_181169
GGACGGTTTAAGATTCCTCGAAACT	GGAGGGCTGGCCATTACCCACTATT
>bc25mer_181170|bc25mer_181171
GCTGAGTGTCCTAAAGGTGCCGAGT	TCACGAATGACCCAGCCGCTTGAAT
>bc25mer_181172|bc25mer_181173
ATCATGTGATCCTCAATCGCATCTC	AATCGCGTGGCATGGATTGTGGTAC
>bc25mer_181174|bc25mer_181175
GTTTCTGTGGCGCATGGAGCATCAG	CCTCTGTACCCAACCACGACAGTTC
>bc25mer_181176|bc25mer_181177
CAAGAGTGCGTACTGGTTGCGTACC	AACTTCGAGCTGGGCGTGCTATAGA
>bc25mer_181178|bc25mer_181179
ATTATGACTGGAGTCAGACGCGCCA	TGCATGAAGCGTTTGTTGTGGCACC
>bc25mer_181180|bc25mer_181181
CACAACTGAGGCCGCCTTCTAAGTG	TCTACGCTGACCAAATTACAAGGTA
>bc25mer_181182|bc25mer_181185
TTCACCCTTTTCTAACGACCATAGC	GTGACTCTCCGGCGAGACGTACTTG
>bc25mer_181184|bc25mer_181186
GTCCAAAGGGGCAGCTCACTTATAT	ACAGCTATTGGGTTATGCCGGAGGC
>bc25mer_181188|bc25mer_181191
GGCTCGCATGTAGGGTACTATATGG	AAGGATACTCGCGAACTGGTGTATA
>bc25mer_181193|bc25mer_181194
GCTTATAACTAAGTCGGGGTCTGAA	TCTGCCAACGTATGCGGTATCACTT
>bc25mer_181195|bc25mer_181196
TATTTGTTGGCTCGCCATTGAGTAC	TCGATCTCGGCACGGTTAATCCGAA
>bc25mer_181197|bc25mer_181198
TAGTTCGTATCCGCTAATGCACGCG	CTCTACCTACGGTGCCAGCTGTGAG
>bc25mer_181199|bc25mer_181200
TAATGTAGGGGTCCACCCTTAGTTT	TTCTTTCGATGGTTTAGCTCTCGTG
>bc25mer_181201|bc25mer_181202
GTATTCATGGCCCAATCTGACGGGA	AGATTGAAGTCCGCGCACTTGTGTA
>bc25mer_181203|bc25mer_181204
GGACTACCACCGCTAGCGATGAAAC	TAACGCGCCCTTTCTGATTATTGTC
>bc25mer_181206|bc25mer_181207
GGTACTCAGAGGTCCGGTGATAAAG	AAGATCAACGCGGCAACACGCTAAC
>bc25mer_181210|bc25mer_181211
CTCTGGACATACTGTCGCACTCGGC	GTTGAAACCAGGTACCGTTCATGGT
>bc25mer_181212|bc25mer_181213
GTTCCGGGGTCACCAATAAAACTCG	ATACATTCATCGCTAGCTGTGACGT
>bc25mer_181215|bc25mer_181216
AGATCCGGCCTACACTCACCTACAG	GTGTTATAGGCCTACCCGTAACGAT
>bc25mer_181218|bc25mer_181219
ATTTCCTCATACCCGGTTCGCAGAT	GGGCCGATTAGCCTAAATTCGGCTG
>bc25mer_181220|bc25mer_181221
TAACGCCTTCATGTTCCACGGTGAT	GCATACGGGTTAACTTTTGGCATGC
>bc25mer_181222|bc25mer_181223
TGCTCGTGATGGCAAGCTAGCTCAG	ACAGTTGGGGTATTCCCTAAGCCCA
>bc25mer_181224|bc25mer_181225
GTCCAACATAAATCCCTTGGTCACC	ATCATACGTTCTTGGTTGTCCCGTC
>bc25mer_181226|bc25mer_181227
GAAGTCAGTAACGACGACCGGCTCG	TACAGTGGACGTCTTATCGATGCTC
>bc25mer_181228|bc25mer_181229
TGTCCGCGTGGGCATTGCTTTACTA	GTATGTTATTAACCGCCGGCCAATT
>bc25mer_181230|bc25mer_181231
GGATCTCTTTCGGAGTCACTCTGTT	GTGGTTCTGGACGTTATCGATCACG
>bc25mer_181234|bc25mer_181235
TACTGACAGGGTCGTGCTGAGTTGC	GATATTCCTGGCTTCCGTCGGTCAG
>bc25mer_181236|bc25mer_181237
ATTTGCGGGCGCGAACTCTACCATT	ATTGGGTCGCACCGTTATTTACTCA
>bc25mer_181238|bc25mer_181239
CCGGGTGTAACAGTGTGGCGCTATA	AGCATTCCATGCCTAGCAGCTCCAC
>bc25mer_181240|bc25mer_181241
AACCTGTATGAACTAGGTTTTGGGC	ACTCCTGACACGTCACGATGCATGT
>bc25mer_181242|bc25mer_181243
GGATCGTCGGTCCCACAGGAAGTTG	GTATAGGCAGGTCCATGCATGGCAA
>bc25mer_181245|bc25mer_181246
TGACCTTTGAAGAATCCCCAGTGAC	ATGTCCTTTGAGTACACGAGGCGGT
>bc25mer_181247|bc25mer_181248
AGATGGCAAGTGCGTCTAACCGTAC	CTGTTCTGTTATCGCCGCATTTCAG
>bc25mer_181249|bc25mer_181250
ATTCCAGCTATCCTGGCTTTAAGCG	CATGTCGTGTTGAGAATGCGAAAGG
>bc25mer_181251|bc25mer_181252
CGGGTATAAGGTGGCTGAAAGCCTC	GAGATTCCAGGGCACGCTTCGTAGT
>bc25mer_181253|bc25mer_181254
GATACTTAGCAAGAGGGTGCTCAGC	CAAACTGCTCATGGCATACGGTGTA
>bc25mer_181255|bc25mer_181256
TACTGCCAACGAGATGTCTCGCATT	TTCTTTTGTTCCGCTCGAATGGAGG
>bc25mer_181257|bc25mer_181258
AAAGTGGTCGCGCGCATGATCTATT	CCGTTTTATCTATACGCCACGCGGG
>bc25mer_181259|bc25mer_181260
GTTCTTTTCGCAGCCGGGAAACTCA	TTACTGTGTCTCCCTTAGAGTAGCT
>bc25mer_181261|bc25mer_181262
GGCAATATGAGCTTTCTTCGCGCGA	TGTGTTATCCGTATGCCTTGCCATC
>bc25mer_181263|bc25mer_181264
ACAGTCTAAAGCACGTGTGCGTAAA	TGAGTCTGCATAACTTCCTTAGGGG
>bc25mer_181265|bc25mer_181266
TAAGTAAGTAGCTCCTCCCGGTACG	CAAGAATGTGTCGGTCTGTTACCGA
>bc25mer_181267|bc25mer_181268
TATACAGGCGAGAACCGTGCCTAAA	ATATTGCCATTTCGGTCTGAAGTCC
>bc25mer_181269|bc25mer_181270
TTGTTGACAGGCTCGCCTAGGCTTT	CTCAGATCGCTTCAACCACATGGAA
>bc25mer_181271|bc25mer_181272
AGGGTTATAGCGCAGCAGTCGACAT	AGGTATGCACTGCTCGGTACAGATC
>bc25mer_181273|bc25mer_181274
GCAAGTTAGCGTACGACTGTCTGTC	ACTGGATTAATAGGTCGGCCTGGTC
>bc25mer_181275|bc25mer_181276
TGAACTCGATCAATGGGCTGAAGGT	CAAGCAGCAAACCAACGTGCTTTCG
>bc25mer_181277|bc25mer_181278
TTTCCTAGTTCACGTGGCTCCTTCG	TCTGTTTTGGGGTTGTCGACCGAGT
>bc25mer_181280|bc25mer_181281
GACCAGGGGTTGGGCTTTCTAGCTT	AGGCTCACCGCTTTTATCGGTCCAA
>bc25mer_181282|bc25mer_181283
ACAGCAACGAATTGTCGAGCGTTGT	GGCAGTTTCAAATGACTTATGTCTC
>bc25mer_181284|bc25mer_181285
AATGATGCGCTGGTGTTATGGGCTC	AATATGTGCATTACCAGGCTCCGAG
>bc25mer_181287|bc25mer_181290
ATCGTCGATAATTGCTTCCTCCGAA	TATAAGTGTTGCGGGAATAGACGCT
>bc25mer_181289|bc25mer_181291
CGTGTGTATTTATAGTGCTCTACCA	GACAACTTATACCAGTGGTATCGCA
>bc25mer_181292|bc25mer_181293
CCAGTATTGGACTGCGCTTGTGTTG	CATGACGTCGCTCTCGCTTCATAGT
>bc25mer_181294|bc25mer_181295
ACCTGTTACCCCGATATCGTCACGG	ACGTCTGGTTCGTCTCAAAACTCGG
>bc25mer_181296|bc25mer_181299
GGCCGACAAGGAAATTGGATCGCAC	ATACTGGTTAGGCTAGGGTGTCCCG
>bc25mer_181298|bc25mer_181300
GTCTCATGATGTGTCGGCCATTCGG	TAGCCGCCGGGATACAAATAACTGA
>bc25mer_181302|bc25mer_181303
CGATTACGTCTACTGAGGCGGCACG	TTTCCATATAGTCGAGGTGCCGCGG
>bc25mer_181304|bc25mer_181307
TAATCTCGGCGTAGGGGTTTCCGAG	ATATGGGCGATACCCATGGGGCTAC
>bc25mer_181306|bc25mer_181308
TTCGGGTTTGCTACAAATCACTCGA	TCACTACAGCTCAACATCGTCGCAA
>bc25mer_181309|bc25mer_181310
GAGCATTCAGTCGCTGGAGTATACA	TATTAGACGCACCGGAATCCCGCTG
>bc25mer_181311|bc25mer_181314
ACTTGGCGCACGGATAGTCTATACA	TGAATGGACACTCAGCCCTGAACGG
>bc25mer_181313|bc25mer_181315
TTAGCTGCCAGAGGGGAACACCTAA	CAACTCCCGGCCAGTCTCAAAATGT
>bc25mer_181316|bc25mer_181317
ACTGCCTCTAGTCGAGAGAAACCGC	TTCCTGGTGGCCTAGTTCCTTTAAC
>bc25mer_181318|bc25mer_181319
TTCCTAACCTAAACCCCAAAGCGAT	TCCGTCTCTGGTCTACAGGGTTGAG
>bc25mer_181320|bc25mer_181321
AGTGGCTAGTAGCGCTATCGCGAAG	TACGGCTTTTGGCTTCGGCGGTATC
>bc25mer_181322|bc25mer_181323
CTACAATATCTTAGTGCTCCCGCTT	TATTCCCGGTGGAACTGGACGTAGT
>bc25mer_181324|bc25mer_181325
GGGTCTTGACCGTTCCCGTTTCTTC	GCAGTAGAGGGAACTTCGGACGTCC
>bc25mer_181327|bc25mer_181328
GAAATTTCTGTACGTTGCGCACACG	GGCAACGGTATGACGATCTAGTGAC
>bc25mer_181329|bc25mer_181330
GGCATACGTATACACCGATGTGTTG	CGTCTTGAGATCCAACGTACCCCAG
>bc25mer_181331|bc25mer_181332
AAAACCGAGATATGCTGCGTAACCC	TTGTATCGTGTATCTCACATGTGTC
>bc25mer_181333|bc25mer_181334
GAGTCGCTTGACGTCGTTCGCTCAT	ACGTTAGGAAACCCATGCCCTGATG
>bc25mer_181336|bc25mer_181337
CAGTGATTGGGGCAACAGCCTCATA	GATCTGAGCGCGGTATGTACCGGTT
>bc25mer_181338|bc25mer_181339
CTGGACGTTATGGCGGGCTTACACA	TAATGTACTCCTACGATCCATGTCG
>bc25mer_181341|bc25mer_181344
GAATTAGGGTCTTATTGCCCGGCAA	CCGCCGGAGAGGTCTTTGAATAGGT
>bc25mer_181345|bc25mer_181348
TCTGATAAAGGTGCCCGCCTTGTCG	GTGTTAATAGTCCGCGCAACTTTGT
>bc25mer_181347|bc25mer_181349
TTATCTCGTGCCTTCGGTTGAGGCG	AGCTCATGGTTCTTCGGACAACTTT
>bc25mer_181350|bc25mer_181351
ATGGACCCACGTCAAATCTTTACTC	GTGCCTGAAATGCCAATCGGACCAT
>bc25mer_181352|bc25mer_181353
TTACTCGTTGCCTTCCCATGACAAA	ACGCGAGTAGGCCTGGTTTTGATTG
>bc25mer_181354|bc25mer_181355
ATACTAGCTACAGCACGTGTCGTAT	CATCGGTTTCCACGACACATTCTCT
>bc25mer_181356|bc25mer_181357
GTCCCTGCCATTCGGCCATTTATCT	ACATAAGCCCGATAACCGTCTATTA
>bc25mer_181358|bc25mer_181359
ACTCAGGTCGTTGATCTATTCCCCG	GTTATTGGGCTAAACGTCACCTGAT
>bc25mer_181360|bc25mer_181363
AGAACAATAGTTCCGTTATCTGGCC	TGATGCTCATTGACTTGCGTAAGAG
>bc25mer_181362|bc25mer_181364
TACGTTCGGAGTCGAGTCCCTTCTC	CACACATTAATGACCTGCGGCGTCT
>bc25mer_181365|bc25mer_181366
TTATGCCTGAGCTCTTTCCGCAGGT	CGAAACTTGTGTATCCCATGGCTAG
>bc25mer_181367|bc25mer_181368
TAGGATCATAGAGGTAGAGTCCCGG	ATATACCTCGGGTAAGCATCTATCG
>bc25mer_181369|bc25mer_181370
TTGGGATCTTGCGTTCCGAACACCT	ATAAAATCACCGACGCGCACCTATC
>bc25mer_181372|bc25mer_181373
TCAGTCAAGGCCTACACCTATACTT	CAATGGGTCATGCGTGTTACTTGAG
>bc25mer_181374|bc25mer_181377
TTTTAGGTTCTACGGTAGCTAGTTG	TCTGCGATCGAAGATACCCTCCTTC
>bc25mer_181376|bc25mer_181380
GTCGTTCTATATCACCCTTGTTTGC	ATAAGGACGGCGGCAAGTAATCCCG
>bc25mer_181379|bc25mer_181381
CGCAGAGCCCGTGATCCTCTGAATT	TTTATAGTTCCGCGGTCCTGAGGTG
>bc25mer_181383|bc25mer_181384
ATGTCATATCATCTGGCGGTGATCG	ACACAATCTTGTAGTGACGTGCTAT
>bc25mer_181385|bc25mer_181386
TTACGTAGACTTAGTAGCCTCAACC	CTGCACGCTTACGTTCGAAGATGGA
>bc25mer_181388|bc25mer_181389
GGCTGGGTTAATGTCCTTAACCATG	TGGCAAAGACTTACGGTCCTGGTGT
>bc25mer_181390|bc25mer_181391
GCGTTGTGGTAGTTCGGAACACGAC	TTGCGTTCAGCTTTTGCTTATGCTC
>bc25mer_181392|bc25mer_181393
CTAGATCCCGCTAACGCCCATGTCC	ACCACGTGTCTCAAGTTCTCTACGC
>bc25mer_181394|bc25mer_181395
GTGGGCTTTAGTTACCTCCGCATAG	CACGTGGATATCTCTCGGTTTGTCC
>bc25mer_181396|bc25mer_181397
GGTATGCCTAACAGTGCCCAACTAT	TGATTCCTGGACGTAATCCGTTCTC
>bc25mer_181399|bc25mer_181400
AACCCAGGCTATATCTAGTGGGCAA	GTGTAAGTCTGGGTGGGTCCGTCTC
>bc25mer_181401|bc25mer_181402
TGATAACAGGTTCACTGGGTCGAGC	ATTCAGGGTCCCTTTCCAATCATAA
>bc25mer_181403|bc25mer_181404
TGCGTTTCTAGATACTCTCACACAA	CCTGGACAGTGAGTTTCGGAGTCGA
>bc25mer_181405|bc25mer_181408
GCACAATATGGGGTAGTTACGAGCC	AACGAACATATGTCAGGGTCCTCGG
>bc25mer_181407|bc25mer_181409
GGGAATGCACTATCTCTTCCTAATG	GCAAGATTAGTTGGAACTCCTCCGG
>bc25mer_181410|bc25mer_181411
TACGATAGGCGACCTCATGTGCGAT	TGTGGTTTTCAGCGCTACTAGCTAT
>bc25mer_181412|bc25mer_181413
ACCGATGTTCCACTTGTAAAGAGGC	AGACCACTACTGTAAGGCGTTCACC
>bc25mer_181414|bc25mer_181415
GTTGTCGAGTTAGTCGCCGTGTCAC	AGAACTAATAGGCCTCGTCTGTTGG
>bc25mer_181416|bc25mer_181417
ACACAAGAAGCGACCGGAGATCATC	CCTGTGGGATTCGAATAGCCAAGTT
>bc25mer_181418|bc25mer_181419
ATCTAGCGGGTCCTTATCAGGAATA	GGTCTACTTTCCCTTATGTTCTGAT
>bc25mer_181420|bc25mer_181421
CATGCCCATAGGAATCGCGTGTGAA	GTTTCTATGCTCTCGTCCGTGAATA
>bc25mer_181422|bc25mer_181425
TCTCATTTGCCTCGACTGATGCCAG	GGACTCGATTAGTGGTTCCATATTC
>bc25mer_181424|bc25mer_181426
CGACTGATTCCCCAGTCACATTTAG	TGCTACCCAACGCTGTAAATATCTA
>bc25mer_181427|bc25mer_181428
GGAGATCCTGACGATCGACAAGAGC	GCTGTACGATTGGGGTGTTTTCCCA
>bc25mer_181429|bc25mer_181430
ACTTCCGGTGGTGATCGTAACTCAC	GTTCGTATGTAGGGTTCTACTAAAC
>bc25mer_181432|bc25mer_181433
AAGGACCACGTATCTGCATGCTTGC	ATGTCAAGAGGTGGGCGTGCTCAAT
>bc25mer_181434|bc25mer_181435
TAACTCCGGTACCTCCAGTCTAGCG	GGCAAAGGAACCTGTACTCTGCCTC
>bc25mer_181437|bc25mer_181438
CTATATTAGGACCTGCGTTGGGACA	TCCAGGACCCGCTTGAAAATGACAG
>bc25mer_181439|bc25mer_181440
CGTTGTACTTCGCGTGTTACAGGTA	TTAGGGTTCCCTGGGATCGGTGATC
>bc25mer_181441|bc25mer_181442
GATTACTTACTCGTTCTACTCACGA	CTTAGATAGTTGTACCGTTCCTCCA
>bc25mer_181443|bc25mer_181444
AAGAGGGTGACGCCTACAGATGTGC	GGGACTCCTATGATATGAGCAGCAA
>bc25mer_181445|bc25mer_181446
TCAGAGCTGACATCGTTCGACCAGA	GGTTAGATCGGAAGCCTGTCACGGG
>bc25mer_181447|bc25mer_181448
GATTGCTACATTCACTTGGGCAACT	AGTTGTCTCATTAACCACTCTGGTG
>bc25mer_181449|bc25mer_181450
TTCAACGGTTCTCCCTTAAGGTGCG	GGTTTTACCATAACGGTTACCGCGT
>bc25mer_181451|bc25mer_181452
AAGTGACGCATTCCTTTTCGAAGTT	CGTCCCTTGAATACGGCTCAAGAAC
>bc25mer_181453|bc25mer_181454
TGTTCTTATATCTTCCGATCCCGAA	TCAGATTAGTTCGATCACTGCGTGT
>bc25mer_181455|bc25mer_181458
AGCCCAGTGTATGGCCCACTACATA	TTCTAGACTTTAGACGTCCGCATAC
>bc25mer_181457|bc25mer_181459
TAGGTGTCCTGACGAGAACTCCAAC	ACAGTTCCACCTCGAACTTTTCTTC
>bc25mer_181461|bc25mer_181462
TTAAGGTGATTACGCGCGACGGTCT	TCCCTGTGAGTTGGCCTCACCTTTC
>bc25mer_181463|bc25mer_181464
GCAATCCAGCTTACGAAAGGACATG	TGGGAATTGGAAACGTGCTCGCAAC
>bc25mer_181465|bc25mer_181468
TAGAACCTGTACCAGATTGCGTGTC	TCCACTTTATAGCCCGTGTTGACAC
>bc25mer_181467|bc25mer_181469
ACGGAGATAGGATCAGGCGCAAAGA	GATGTCGCGTCTGCGGGATAATCAT
>bc25mer_181470|bc25mer_181471
TAGTGGGAGGTACCCCATCTTTCAA	AGTTGTGCCTCGGTAAATCTATTCT
>bc25mer_181472|bc25mer_181473
TCCTTATGAGTGCGGACCCATCTGT	TATCGCATGTTTTACGTGGAGCACG
>bc25mer_181474|bc25mer_181475
CTAACCGTCGGATATCCCTGTAGCG	TCATATTGTGTCACCAACTCACTTG
>bc25mer_181476|bc25mer_181477
GTTCGGTTCACTAAGCGCAAGGGGT	GAATACCCGCATCTCCCATTACTTG
>bc25mer_181478|bc25mer_181479
AATCATTGGGAGGCCGTCGATACCA	CGAGGTTGTACTTACGTAGTCCTCT
>bc25mer_181480|bc25mer_181481
TGCTGGAGTTGCCGCTCTCTTTCAA	GATAAGGGCTGTTGTGACCCTCACA
>bc25mer_181482|bc25mer_181483
ACGGTCGGAGGCGTTAATGAGAATT	CTGACGCCCGGTATCACCAGTAAGA
>bc25mer_181484|bc25mer_181485
ATCGTATTTACTTGTCCAGGTACCC	TCCAAAGAGGTATTTGCCTGGGTAC
>bc25mer_181486|bc25mer_181487
AATTGCCATTAGGCTTGCGCCCTAT	GTCGTTATACAAGTGATCCACGTTT
>bc25mer_181488|bc25mer_181491
CAAGTAGGTGTGAGGTAGCGGACTG	CGTAGCTGTTACGAGGGCGGAGATC
>bc25mer_181490|bc25mer_181492
GTCTGAATCTTATCGTTCAAGACAT	CTGTTATTGATGCTAGGACTGTCAC
>bc25mer_181493|bc25mer_181494
AAGTGATTAGTTGCCTTCGTGCCCG	GTATTGCTTCCTTCAGTGACGTGTT
>bc25mer_181495|bc25mer_181496
ATCAGAGGTCGTCTCTCTAGGCGCT	GTGCTGCCGTGTGATTCGTACGATA
>bc25mer_181497|bc25mer_181498
AAGCTTATCCCACTCCGCAGGACAT	CATAGCTATGGGTCAATTTCCGGGG
>bc25mer_181499|bc25mer_181500
GAATCCATTGGCGTCGAGATCGCAC	CGGAGAACTACCGTGATGTATCTCG
>bc25mer_181501|bc25mer_181502
GGCTGCGAGGGAAGATCACGTCTAC	GAATCTATGGCCCACCACGACTCCC
>bc25mer_181503|bc25mer_181504
ATGGTTAGAACTCACACCGACACGC	ATCGACTGGTGAGCGGTATGACTCG
>bc25mer_181506|bc25mer_181507
GGGAAACCGGAAACGTGTAATACAT	TTTTCCGGATCAGCGACTCTACGTA
>bc25mer_181508|bc25mer_181509
TCTATGTAAGGTGCATCTGTCTAAG	CACTTCATCTACCGGCATTGCTGTG
>bc25mer_181510|bc25mer_181511
GTTTGGTCTTTGCTTTCCGTTAAGT	CTAGTACGATGGTCCTATGGCCCTG
>bc25mer_181513|bc25mer_181514
ACAAATGCACGGTCATTGCCGTACC	TCGTAGGGGCTAGACGGTAATTACC
>bc25mer_181515|bc25mer_181516
GCCGTCTACGGGGCGATTCTGTATG	GGCAGTCGTCAGGTTTAGTCGACCG
>bc25mer_181517|bc25mer_181518
CCGCCAACTAATAAGCCCTTGATTG	TGCAGGAACTCGTAATCTGTGCAGT
>bc25mer_181519|bc25mer_181520
TCGAGGTCTGTACGCTTCATCGGAT	CGGAGTCTGTCGGGTGTCTACAAGC
>bc25mer_181522|bc25mer_181523
AAGTCGGATAAGGCGGACGCAAGAT	GTGCTGCTGACTTTCGCATCTGGGA
>bc25mer_181524|bc25mer_181525
CCAGTAGCGACTCGGTGAAATTCTT	CAGGTTCATTGGTAATTCTAGCCGT
>bc25mer_181526|bc25mer_181527
CTTTCGGATCTTTCAGACCGGGGCT	ACTAGGATCGCCTGTAGCTTAACTG
>bc25mer_181529|bc25mer_181530
TGTCGGTACATACTCAGTACTGTCC	TAATGGTCTAGCCTCCTGCATCGGG
>bc25mer_181531|bc25mer_181532
ATAGCCTTAGTGTCACTCGTAATAC	GTAGTCCATACTTAGCTCGCAGATC
>bc25mer_181533|bc25mer_181534
GCGAGAGCATGTCAGAGTATCTTAC	TGCCATAGTTAGTGCCGGGAATGGC
>bc25mer_181535|bc25mer_181536
GTCAAAAGTAGCACACGTTCGGTTC	AAGGATTACCCCGTAACGAGTGCTG
>bc25mer_181537|bc25mer_181538
GGCGAAACCCGACGGAATTGTATCG	GAAGGCTTGTGTCATACGGAACGAC
>bc25mer_181539|bc25mer_181540
ATGGGTGGTATTAGTATGTCCGGGT	AGGTTCGCGTGAGGCATGCTTAGTC
>bc25mer_181542|bc25mer_181543
GCACTTATGACACGCACGGTGGTAT	GGGAGCCGCGTAAATCTTAACGTGG
>bc25mer_181545|bc25mer_181546
GTAGCACATGGTTTGACATAGTACG	AAGTCCTATTCCAATTTCTGGCACA
>bc25mer_181547|bc25mer_181551
TAGTCCATAGGCAGTTACCCATTAC	ATTTTAGCGGTCGTACCCATATCTT
>bc25mer_181549|bc25mer_181552
TGAGCACTTATTTCAGCGAGTTTAC	ATTCTGCCTACCCTAAGCCGGCTAA
>bc25mer_181553|bc25mer_181554
TACCTCCAGCTTTGCTCTGACTCAG	GATGACACGTAGTAGGCTGCTCTCG
>bc25mer_181556|bc25mer_181557
GAGAAGCTCTTACTAGTCCGTTCAA	GAACTATAGGCTTCGTCAGGCCACC
>bc25mer_181558|bc25mer_181559
GATACTTTAATCATTCCAGGCGGGG	TAAGGTTAAGGTGTGCAGGGCAGGC
>bc25mer_181560|bc25mer_181561
TGTTTTCAGCAGGTAGCGTAATGCC	GACTAGGCGAGCGGTTATTCTAGAC
>bc25mer_181562|bc25mer_181565
CCGATTCTCATGACATACAATCCGG	TCGGTCGCCTTAAATCCACTTAGAT
>bc25mer_181564|bc25mer_181566
TTTCGATTATGAGTGGCCAACGCAG	AAGGACACTCTGATTGCCCAGACAT
>bc25mer_181567|bc25mer_181568
TTGTGTGCACGCTCGACGATCGTTC	GTAGGGTCTGTAGGCGTCTGTAGAA
>bc25mer_181569|bc25mer_181570
ACCTTTTGATCCATGCTAAACTTAC	TCAGGAGGGTGTTTCGACATACGCC
>bc25mer_181571|bc25mer_181574
TTCATATACTACACCGCGAGGACGG	CGTGTCGAACGGGTCCCAGATTAAG
>bc25mer_181573|bc25mer_181575
GGAGTTTGGCGCGAGAAAAGTGTCG	CCAAGTGCCTAGTACAACGGTGAGC
>bc25mer_181576|bc25mer_181577
CAGTAGTACATGGTGTCCCTCTCGT	TGTCTCAGTTAGTCCAATGGTACAC
>bc25mer_181578|bc25mer_181581
GATCTAAGCGTCTACAGCGCTCTGA	ACTTGGTTTCAGCTTTATGATCAGC
>bc25mer_181580|bc25mer_181582
GTATGCGGATAACCAGTGACGCGGT	ACTGATCGGACGGTTAAGCGTAATC
>bc25mer_181583|bc25mer_181584
TGTTGCGAACACCTCATGCAGTGAA	TTTATGCATGTTCGGTCCGCCCATT
>bc25mer_181585|bc25mer_181586
GTTCCAAAGGACGTGTTACGTAACC	GGCAGTCCGAATTGCCGTTTATATA
>bc25mer_181587|bc25mer_181588
ACAGCATGCTCCCTTACCTCTGTGT	AATGTCCCTGCATGAGTTAGCGTCC
>bc25mer_181590|bc25mer_181591
GTGTTCATGCTACACGCACTATTAG	TGTATGGGAGGCTTCCACACCTCGA
>bc25mer_181592|bc25mer_181593
AGTCGATACCAAAATGTGGGGCGAT	TGTCGGTTAACTGATCTGTCTAGGC
>bc25mer_181594|bc25mer_181595
TCATAGATGATCAGCTGGTCCGGAA	ACCAGAGCGAGAGTTTAGGACACCT
>bc25mer_181596|bc25mer_181597
CGCGAATGATAGCCCTGCATCGATG	CGTATTAGCGCCTCTGTGATATGGG
>bc25mer_181598|bc25mer_181599
GCCGCTCAAAGCCAGAATATTATTC	CTGAACACCCGATTTCTAGATAGCC
>bc25mer_181600|bc25mer_181601
AAGTAAATCCACGTCGCCTATTGCG	TCGGGATTCACGCAGTGCACTCTTA
>bc25mer_181602|bc25mer_181603
GTATTACTACTCGCCTCCCTCGGGC	TCCCACATAAGAGTCGACAAGCTTC
>bc25mer_181604|bc25mer_181605
CTTGGTGACGAGATCACGCAAGCAG	CTCGCTTTATGTGGACTGTGATCCA
>bc25mer_181606|bc25mer_181607
TAGAGTTTACCTGCCTCTCGTGTGG	CCGTGTTAAGGGAGCAGCCAACACT
>bc25mer_181608|bc25mer_181609
GGCGTGTTGAGATTTGTTTGATCTG	GGTTCATGAGGCCCCGGACAATTAA
>bc25mer_181610|bc25mer_181611
GTTTGTGGCATCATCACCTCAAAGC	TCCCAATGGGTATGGTGTTATTAGG
>bc25mer_181612|bc25mer_181613
TGCCTTACAAGCTTAACTCCGAGAA	CCATGCCCGGTTCTAAGATATGTCT
>bc25mer_181614|bc25mer_181615
CCAAGGTTAACGGGTCGTTGAATCG	AACTATCCTCAAGCAGGCACTTGTG
>bc25mer_181616|bc25mer_181617
AGGAACTCTTTAATGCGGTCCAGCG	ACAGGCGGTTGGCTACTTTTACAGT
>bc25mer_181618|bc25mer_181621
GATATGTAGCCGTCCGGGTTCTCAG	CTTTTGGCTATCTATCGAACCACAT
>bc25mer_181620|bc25mer_181622
GTAAGCCTATACACAGTCCAGTGGC	GAAGCCGTTTGTTAAAGCCCTGATA
>bc25mer_181623|bc25mer_181624
GGGTCTTTGACACTACGGTCGCTCT	TCTATGTAATCCTCCCAGCGTGCCC
>bc25mer_181625|bc25mer_181626
CTTGCTGTTACCGGGTCGATGATTT	CTTTAAGGAGTGCGGACAGCTGCCT
>bc25mer_181627|bc25mer_181628
TGGCACAAGTGCTCGGTGATGATCT	TGATTTTCGATGGCAATCTACGCAC
>bc25mer_181629|bc25mer_181630
CCCATAGAGCTATATAGTAAACGCC	CATGCGTTCGAGCTCCGCCTACATA
>bc25mer_181631|bc25mer_181632
AGTGGAGTCCTAGCTCAAGGTAAAA	CTAGGGGATACCAATCAATCGTCTG
>bc25mer_181634|bc25mer_181635
GTCTGATTTGGCGTACGTCCAAGAA	CTGGATCTCGCGCATAGAGTTAGAG
>bc25mer_181636|bc25mer_181637
CCTAAAGCCAACCCGTATGTAGCTG	CCACTTTGGAACCGGGTAGAGGTAC
>bc25mer_181638|bc25mer_181639
CGAACACGTGAGCCACATGATGCAT	AAGGTGTATTACGTTCAGCAGGGAA
>bc25mer_181640|bc25mer_181641
CTAATGTATGTACCTAGTGGACGCT	GTTCTGAGGTCCCTGCCCTATGTTA
>bc25mer_181642|bc25mer_181645
GTCGTCGTTTTCCAAAGTGATCCTG	ATGAACCCAACCTTAGGTCCAAGCA
>bc25mer_181646|bc25mer_181647
GTTGACGCACCATCACCGCTCTAAT	CGTAGCGTTGCTGGGTAGCTATCAG
>bc25mer_181648|bc25mer_181649
GGGATTTGGGTGGGCGTTATCTACT	CTGTCGGGTTCTGTACCGTGGGAAA
>bc25mer_181650|bc25mer_181653
GTAAACTTACTCTGCGTACAGCTCA	GTCATCTGCGACGGGGTTCCCTTAT
>bc25mer_181652|bc25mer_181654
AAGCTGAACAGTAGTCCCTTGGGGT	TTTTACGAGGAAGGACGCTCAACTG
>bc25mer_181655|bc25mer_181656
ATTTACTAGCGGCATTGTTTTGGCC	CGAGCTTAAGATTCCCTCGAAATAC
>bc25mer_181657|bc25mer_181660
CATATCTATTAGGTGGTGGGACTGG	GATGACTCGACATGACGTGAACTGT
>bc25mer_181659|bc25mer_181661
GCGATGATTAGAGACTGTCCCAGCA	CACTTAGTTAATACCGAGGCTCCAT
>bc25mer_181662|bc25mer_181663
CCATGACACCTAATATTACAACGAG	CGTTACATTAATCGCTAGTCAGATC
>bc25mer_181665|bc25mer_181666
GGTAACAATACTTTTAGTCCCATGC	TATGGTTTCCCTTAGATCCGGGATA
>bc25mer_181667|bc25mer_181668
CCAGTCTACAGGCTTCATGTACACC	ACTCCGCCAAGTCGTAAAATATACT
>bc25mer_181669|bc25mer_181670
AGTGTACTCGTCCCTAATATTGGTA	GTTTCGGACTGACTTTTCACCCTGT
>bc25mer_181671|bc25mer_181672
CGTCGTAGACATCATACGCTGGGTA	TCTGTAGACGTTACCCTTTATTGGC
>bc25mer_181673|bc25mer_181674
GTCGCTGTCTGGTTATATGATCCAC	GATGATCACTCCCGAATTGCTAGCT
>bc25mer_181675|bc25mer_181676
ACGTAGTACGGACCTTCAGGTAAGT	CTGGGTTCGTCTGACAATCAATATA
>bc25mer_181677|bc25mer_181678
AGTGATGTCCGATCTCTTTCAACCG	ATTCTGCCCCATCAATAAAGCCGGC
>bc25mer_181680|bc25mer_181681
GTATATTATCCCGACAACTTTCGTG	ATAAAAGTAACACCTCATGCCCGGC
>bc25mer_181683|bc25mer_181684
GGTATTTGTTTGACGTGCTCGCCGC	GCGTCCAAATGCTGAGCAACAAGCA
>bc25mer_181685|bc25mer_181686
AAGAACTTCGGCTAGTCGATTGGCT	GGAACAAACGGCGACCTGTTCAGAT
>bc25mer_181687|bc25mer_181688
GTTCCTCACTTTAGAGGGCCCTCCA	GAGCAATACGGGGTCGTTAAGCCAC
>bc25mer_181690|bc25mer_181691
CGTACACAGGTATGGGTTTGTTCTA	AGAGTAATCCGTGGTCGTAAGATGT
>bc25mer_181692|bc25mer_181693
GATCAGTCTGAAGCGAATCGCGAAG	TCCCTGCAGATAAATATCCTTTACG
>bc25mer_181694|bc25mer_181695
CGCTATTTATACATATGCTCGCGGT	ATGGTCAGTTCCACACGGACTTAGT
>bc25mer_181696|bc25mer_181697
ATATAAGGGGCATATTGCGCTTCCG	ATCTGTGATGACGTGGGGCCCAGTA
>bc25mer_181698|bc25mer_181699
CATTAGCTCTACCAAAGGCCGGAGA	TGTCAAAGTCCCGAGATTGGTTCTT
>bc25mer_181701|bc25mer_181702
CTGTATAGACGGCACGTAAACCGCT	ATCTGATAGTGCCGCGACGTCATGA
>bc25mer_181703|bc25mer_181704
GTACCTGAATGTGGCCCTCTGTCTC	GTGATAGGAACCGACCACCATTGGT
>bc25mer_181705|bc25mer_181706
CTGGGTACATTATTCCTAGTTCTCC	AGCTATGGGTTTGCCTGGAAAGAAT
>bc25mer_181707|bc25mer_181711
GGTGCATGTATGCTCGCCTCCTATG	GTGGTACACTGGTCGTACCGCAACA
>bc25mer_181709|bc25mer_181712
TCGGCGAGTGCACCTAAATCTGCTA	ATCGGCAGGGATCTTCCGTCAAAGT
>bc25mer_181713|bc25mer_181716
AGTTAAGTACGTGACCACGGCGGTT	GACGTCGCCGTACATGTTTCTAACC
>bc25mer_181715|bc25mer_181717
TACTTTTATGCTGGCGGGTGAGCTT	TTTACTTTGCGTTGACATTGGACGT
>bc25mer_181718|bc25mer_181719
CTTTCGTAGTTGTTCGTTGCCCAGT	ATAGGGATCAAATCGCAACGCTAAT
>bc25mer_181720|bc25mer_181721
ATTATCCTATGCGAAACACTTGGGG	TTGAACCACTTGTCGCCGCGATCTA
>bc25mer_181722|bc25mer_181723
AATGTTGTGCATATTGGCGACGCCA	AGTGTACTGGCAGTGACGTTCTCTT
>bc25mer_181724|bc25mer_181725
ATAGACTGTACGTAGACCCTCAGGG	ATCGTATTTCGCGGCAACTGCTGTG
>bc25mer_181726|bc25mer_181727
GACGCTCACGTCGCTCATTGTCAAT	GATCTACGCGACGTCACGCAGATTT
>bc25mer_181728|bc25mer_181729
GTGGGCATTTGTGCTCACGGCATTT	GATGTTTCCAATCTACCCAAGTAGG
>bc25mer_181730|bc25mer_181731
GACGGGATTCTCTGAGGGGCCATAA	GTTAGACAGCCTTATTAGATCCCAT
>bc25mer_181732|bc25mer_181733
TTGCTCTATTGGCGATAACCTCTCA	CCATTCGGTACTACGTTATGGTGCG
>bc25mer_181734|bc25mer_181735
ATTTCACCCGATCCCGTGCGTTCAT	TGTCAGAGATATCGCTAGGTCAACG
>bc25mer_181736|bc25mer_181741
TATAACTCCCGGCGCCCCATACAAT	GTCGTACTTACACTCCAAGTTTGGA
>bc25mer_181740|bc25mer_181744
CGTATGTAAGCGTGTCCGTGAAACC	AACGTACTTTACGAAGGTCGTGTCA
>bc25mer_181743|bc25mer_181745
GACGTATTCTTTGACGACGGCGTTC	AAAAGCAGCCAGGTACACGCTTGAA
>bc25mer_181747|bc25mer_181748
GTATCAGGACATATGGTCGCAAGGT	AAACGTTTCAGTATGCGATGTATCC
>bc25mer_181749|bc25mer_181750
GTTACTTCAATAGCGCTCCAGTCAA	ACGATAACCACCTGTATGTCGGTGT
>bc25mer_181751|bc25mer_181752
GTATTCCAGCGTAGACCGAATCTAT	CAAAGGCAGTGCTAACCCACTTGCG
>bc25mer_181753|bc25mer_181754
CATTGTTTCCACAGACCTACGAATC	TTACACGTATTCGTTTCCAACTGGA
>bc25mer_181755|bc25mer_181756
CGTTATACGGACAGGGCGTTGAAAC	TCGAGGATTGCCGTCCAATTAAATT
>bc25mer_181757|bc25mer_181758
CTAAGCTAATCTACTCTCTTGGCGT	AAGAGTACCAGATCGCCGGCACTAC
>bc25mer_181759|bc25mer_181760
CTCTCGGGCACTAGTTATCCCTTGG	CCCAAAGGATTGAACCTACTACTAT
>bc25mer_181761|bc25mer_181762
AGATTTCACATGCAGTTTTAACTCC	TACCTACTCCACTACTGCCGTTCGC
>bc25mer_181763|bc25mer_181764
ATAGTTCACGCTTCAATTATGGCGG	ATGGAGAACCGACTCGATTTCTGCT
>bc25mer_181765|bc25mer_181766
TCCTCGTACGTGCGCCCGTATGTAT	CTTCATGATGGCGCAGGTCTTGTGG
>bc25mer_181767|bc25mer_181768
TTGTAAATCGCTCGGTTAAAGGCTG	CTGCTACGCTGCATACGTCACTGAT
>bc25mer_181770|bc25mer_181771
AAGACATACACGAACCGCCGGGAAC	TTCAAGCTCGCTGCCTTTTCTCCCT
>bc25mer_181772|bc25mer_181773
AAGCCCTATACGCGCGATAACCGAC	AAGTTAGGCGGTTACGTGGCTCATG
>bc25mer_181774|bc25mer_181775
CTAGTGATCTTTGGCCCTGTCTTTG	AGTAAGCCTTAGCCTATGTGCCGTC
>bc25mer_181776|bc25mer_181777
GTCTTATACAGTCCGCTGCCATCGC	ATTCATCGATTCCGGGAGCTGATAG
>bc25mer_181778|bc25mer_181779
GGATACGTAAACTATGGGGCGCAAT	CTTATCGGTTTTGACGGGGTCCCGA
>bc25mer_181780|bc25mer_181781
TATCGATACGGTCTGGGGCACCTCA	AGTAGTACACTTTCATGGCGAATCG
>bc25mer_181782|bc25mer_181783
CTGATAATTGACTTTCGTGTGCGCT	GGAGCCCTTAACGGACTATATACCT
>bc25mer_181784|bc25mer_181785
TAGTACAGCCCCACGTCATGTGAAT	AAGCTGTTATATGCGTGTGACGCTG
>bc25mer_181786|bc25mer_181789
GTCATTCCCACTTACAGCTGCGGTA	TCATGCCGCAGATTTTACACGCACC
>bc25mer_181788|bc25mer_181790
AATCGGTCTTGTGCATATGACGCAG	ACTAGTAAATGGGCCTACCACCCTA
>bc25mer_181791|bc25mer_181792
GGAGTTTTCTGGGCGTATCCAAGCA	CGAGGGCTGTATCTCTCGAATGGTG
>bc25mer_181793|bc25mer_181794
TGGCTCTTGATAGTTGACTATCGCT	GAGCTTGCTTCCGCATAGATTACTT
>bc25mer_181795|bc25mer_181797
AGTCTGAATCAATCTCCGGTGTATG	TTATCATGCGCCAATGGGCCGTTCT
>bc25mer_181799|bc25mer_181800
CTGATTCGAAATGGCTCACAAGTGT	ACTCCTTGTCGCGGAAGTGTACACC
>bc25mer_181801|bc25mer_181804
CAGTCGAGGCGTTGCTAACTTCATA	AAGATCCATGCCCGGCTTTCTCTGA
>bc25mer_181803|bc25mer_181805
ATTTGGTATTGGCGGCCCTCTACAG	GATGCATAAGACCCTGTGGCTGATT
>bc25mer_181806|bc25mer_181807
GCGCGGAAAGGCTTAGATTAATCAT	GACCGGGTTGTCCAGCCAGTTAGTT
>bc25mer_181808|bc25mer_181809
TTGGTACCTGTTCCTATCTCACTGA	AGTAGACCTGGCGGCAGAAAGTTCC
>bc25mer_181810|bc25mer_181811
ATTAAAGCCCATTCCTGCTTGACAG	GATATTCCGAAGGGTTCGCTCATTG
>bc25mer_181812|bc25mer_181813
GTATCTCAGTAGCCTCATCTGCTGG	CGTACTATAGTTGCCATACCAAGGT
>bc25mer_181814|bc25mer_181815
CGTGCTTTATCCGCTTGTTCTAAGT	TCACCTTCTTAACAGCGTACCATTA
>bc25mer_181816|bc25mer_181817
TGTCACTTAGCATACTAGGGTCACG	GATATTTTCCCTAGCTGGGCGTCGA
>bc25mer_181818|bc25mer_181819
ATGATGCGCTGTGCGGACAGTTAGT	ATTAAGAGTGTCAGGACCCGCTGCT
>bc25mer_181820|bc25mer_181821
AAACATGTCTGCAGATGGCGTTACC	GTAGATCGATTGCTGCAGGCCACGA
>bc25mer_181823|bc25mer_181824
GCCGCTTCAGGTGTGAATAAATCCA	TCAACAAGTTTGTCGTGCCAGTGAT
>bc25mer_181825|bc25mer_181826
TACTTTTAGGGCTTTCTACACTTGT	ATCAGCTGCTACCTTTCCGTTTCCC
>bc25mer_181828|bc25mer_181829
TATTAACGTGCCGACTTACCCAGGT	TAGTGCACATCGTCATGACTCTGCT
>bc25mer_181830|bc25mer_181831
TCGGCGTAGTTATCGGAACGTCTGC	GTTATGACAGTAGGGACCTCCGACG
>bc25mer_181832|bc25mer_181833
GATAGAGTGACTTTCGCGTTTCGAC	AGTATTACACATAGTCCAGGCTTTT
>bc25mer_181834|bc25mer_181835
TAGAACTACAGGCGTATCCCTGTAT	CAGTAATAACGCGACGGTCAGCGCT
>bc25mer_181836|bc25mer_181837
AGCAGTTTACCGATGGGGCTTACTA	ACTTGGCTAGTTTAGGCTTATGCAC
>bc25mer_181838|bc25mer_181839
TTACGTTCTACTGGGACCCGGATTT	TACATCACTCCGATGCTCGACTTAG
>bc25mer_181840|bc25mer_181841
GCGCTTGACGGTATGCAGCGTTCTA	TGACTGGGTAGCAGGTATCGCTAGC
>bc25mer_181842|bc25mer_181843
TCACAAGGGGTGCTCATTACGGGTA	ATCTAGACGGCGCGGGAGAGGTTTA
>bc25mer_181844|bc25mer_181845
CACGCCCTGGTTAGGTGTTACACGA	TACATCAGCAAGCCCCGCTTAGTAT
>bc25mer_181846|bc25mer_181847
CTATCTTGTGCTCTCGTTGTGCGCG	ATCTCATGTGGATTAACGAGCTTCT
>bc25mer_181848|bc25mer_181849
ACTACACGTCGGCTTTCTGTTTGCG	GGTACTAGCAGGCGCAACGTTTACA
>bc25mer_181850|bc25mer_181853
GGCAACTTTAGAACTATCATGCTTC	GCAGTGTAGGTTGATAAAAGAGACG
>bc25mer_181854|bc25mer_181855
TAATCGGACGCAGTTCTGCGTGATT	GGCTATCCACACCCGGAGAAGATGG
>bc25mer_181856|bc25mer_181857
GAGACACTAGCCTGTAAGCTACCTG	TCAAGGGAGTGGGTTAGTCAGCCCA
>bc25mer_181858|bc25mer_181859
TGAACTCAATCGTTTTGTCAATCCA	TGCTCTCACATTACGAACCTATTAG
>bc25mer_181860|bc25mer_181861
TAGATACCTGATTTCTGGCATCGCT	AAAAGAGGCTGTGGAGTCGGGTTTT
>bc25mer_181862|bc25mer_181865
CCTGACAGTTCCCACGTCCCTAACG	CGTCAGATAATTCCACTCGTTTTCG
>bc25mer_181866|bc25mer_181867
GCCTACAAATGCGAGGCATAGGTAT	CCTTCCCAACAAGCTTCGACCACAA
>bc25mer_181868|bc25mer_181869
AGGTGTTATCGTGCCCTTGGGACAT	TCCCTAGATACCCGGGCGATTACTT
>bc25mer_181870|bc25mer_181871
AGGTTCCATTACGGTGTATGTTACC	GGAAAGTCACGGTTGTTTGCCCTTA
>bc25mer_181872|bc25mer_181873
AATGCCTAGTTCATCGATACCGTGG	AGGCAAACGGTGCAGCGTTGTCTTA
>bc25mer_181874|bc25mer_181880
ACCAGTAGCATCTGCGTTCAAAAGT	ATCCTCCGACGCCTTAAAAGCATGA
>bc25mer_181876|bc25mer_181881
CGATGATCAAACGGGAGTGGGTACA	GTGCCCTCCATGTGGGTCTAATTAA
>bc25mer_181883|bc25mer_181884
CAGCTGGTTGGTTAGCACACTGTCA	GTGAATTAGAACCCTAGTCCCAGGT
>bc25mer_181885|bc25mer_181886
ATACTTCGCACAAGGTGGGTTTCGG	CTGGAATGTATACGTCAGCCACATG
>bc25mer_181887|bc25mer_181890
TGGAAAGGCATGGGGTGTCTTAAAC	AGAGGAAATCAGGGCCTCTTTTCTG
>bc25mer_181891|bc25mer_181892
GTGCGGACGCTACCCTATCACTTAC	CGTCATAGCGGCATCTTTCACGTTA
>bc25mer_181893|bc25mer_181896
TTACTACTGAGCTCGGTGCTTATTG	ACTCTTGGTAGCGCGACGGTTGATT
>bc25mer_181895|bc25mer_181897
TCGATTGACAGTTCCGGGTCGTATT	CGTGGATTTGTGGCCACCAACACAT
>bc25mer_181898|bc25mer_181899
TGTCATGTTAGTCTGACAGCCTGTG	GGTGGCGCAACTACACTAAGTGAAA
>bc25mer_181900|bc25mer_181901
CATGTTTGCGTTACCTACCATTCGA	GCATGTATTCACCGTGCGTGAGGAA
>bc25mer_181902|bc25mer_181903
ATGCTATGGTGCGGCCAAGTTTCCT	GAACTAGACATTTCATTTATCGCCC
>bc25mer_181904|bc25mer_181905
TCGTGATACGAACTTAGCGGTTCAC	TTAGGGTGGTCTTTCCTCATAATCC
>bc25mer_181906|bc25mer_181909
TTGATACGACGCAGCTACGCATGTT	TACTGACCGCAATACTCGTGTGTGC
>bc25mer_181908|bc25mer_181910
ATTTGCTTAGTCTTTAGCTCGGGCG	CAATCGCAGGGTGACTCACTAGAGC
>bc25mer_181911|bc25mer_181912
TATCATAGCTTGACGCGCTGGCGTG	CTTACGATGATGTGCCGAACCGTGG
>bc25mer_181913|bc25mer_181914
GGTCTAGTCTGGACAACACACTGGC	TGTGTTTGAGCCTCCTGAGATCGGG
>bc25mer_181916|bc25mer_181917
GCCTTAAGCGGCTGAGATATGCGTC	GATTTGTACCCCAATTAACCTTTGT
>bc25mer_181918|bc25mer_181919
GTGCGGAACAATCCAACTTTGCGTT	GCTGTGAATCTAGAACGGTTTCTCG
>bc25mer_181920|bc25mer_181921
TTCCTAAAGTACCTGGGGAGGGAAT	GAGGCGGTTAATTAGCTATATCCAC
>bc25mer_181922|bc25mer_181923
GTTTTGTCCGAAGCACGGGAAACCT	TCAACATTCCATGCTATGACCGCAT
>bc25mer_181924|bc25mer_181925
GGCGCTAGACGTGTAGATGGTCACA	ATATGATCTCTCCCGGAGGGTGTAT
>bc25mer_181926|bc25mer_181927
CTCTCACCTTTCTTAGCTGTACGGA	GTGTAGACTAACGGGCACATATCCG
>bc25mer_181928|bc25mer_181929
CATCAGGCTAGTCCACGAGAGTTGC	GATACAGGGTGGAGCCTATCATCTT
>bc25mer_181930|bc25mer_181931
TGGTTGTATAACATTGGCGCCCGTC	GATTTCGTTCGACCACTGGGATAAC
>bc25mer_181932|bc25mer_181933
ATTCCGTGTATCTCTGGTATGATCG	CTAACGTGGACTCTTTTCTGCGGCG
>bc25mer_181934|bc25mer_181935
TTACGTTAAGCTCGCAACTGTGGGC	AAACATCTCCAAACGGGCATACGAG
>bc25mer_181936|bc25mer_181937
ATCGCTGTGTCGTGCATAGATGTCG	GTCGGGTAATCCATAGGTCGCCTTG
>bc25mer_181938|bc25mer_181939
AGCAAATGGCTAAGTGTCTGCACGC	ATTTCAACTATCGATTGCTGCGTGG
>bc25mer_181941|bc25mer_181942
TGTGTGATAGAGGGCTGCCAAGTGG	GATGGTTACGATGTACTGGTCCAAA
>bc25mer_181943|bc25mer_181944
TTTGAATCGGTCCCGTACGCTTCCT	AGTAACACTGTCTAGCGTACATTCG
>bc25mer_181945|bc25mer_181946
TCGATGTTAAGCTCGGCCTGTTCAA	CCGAATCATTACCCGCTGCCCTAGT
>bc25mer_181947|bc25mer_181948
GCTGACGAATGCGGGTCGTCTAGAG	ATCTGCTTCATGGGCGCACCAAAAG
>bc25mer_181949|bc25mer_181950
AGATTCGAAGCAGTTCGGACTACCT	CTGTAACGGAAGTGGCCTCTGTATG
>bc25mer_181951|bc25mer_181952
GTGTTCACACTCATGCCACTCTCGC	CAATTTATGCACGGCTGGAAAGGGC
>bc25mer_181953|bc25mer_181954
TCGAAATGAGATCGTCCACCAAGCG	TAGCGATAATTCCGACTTGCCTGGT
>bc25mer_181955|bc25mer_181956
GTCAGTCGGTGCAGAACCGTGACTA	GCCTATAGTGTCTGGCTCGTAAATA
>bc25mer_181957|bc25mer_181958
CACCTGGCTCATGTCTATATGAGCT	GTACAAATCGCACACCTCAAAGCCG
>bc25mer_181959|bc25mer_181960
GCCTACAAGATGCCATCTACGTTAA	TGGGGTTTTAGCATCGTCACGTTCC
>bc25mer_181961|bc25mer_181962
GTGAGACTAATGCACAATTCGCCCG	GTGCAGATACCACTCTGTAGTTACC
>bc25mer_181963|bc25mer_181964
CGTGGTGCCATACGCTATTGAACGG	AAGCGCTAATCCCCAGTTGCGAATT
>bc25mer_181965|bc25mer_181966
TCAGTGAGTGCGGGTAGTAAGGGAC	GTTGGGTATTCACCGTGAGTCGAGA
>bc25mer_181967|bc25mer_181968
GTCTCCGTGGATAATTATTGACCCG	CGGTGCGTGACCAATCGACTGTCTT
>bc25mer_181969|bc25mer_181970
GGTTCCACGCCACATGTGAAACCTG	CGATGAAACTTTTCTCGGAGCAGTT
>bc25mer_181971|bc25mer_181972
GGATCTAGTTTACCCCGGCACAGGG	TGACTATCGGGCTTTGAGAGCGGAC
>bc25mer_181973|bc25mer_181974
CAGCGTCTCAGAAGCGTGGTTAGGT	ATTCTAGTCTCTACTCGTTCTGGGC
>bc25mer_181975|bc25mer_181976
CATTAAAATGGGGTGAGGTGGTTAC	ATCGGTCTGATGAGGCCAGCATGTC
>bc25mer_181977|bc25mer_181978
GATTTCACGGTTGCGGTCTATGTGC	GCAAGAACATGCGTCCGCCTAGTAA
>bc25mer_181979|bc25mer_181980
CCTGGAAACGGAGACTCTGGAATCC	ATGTCTCTAAGTGCGCAGGCGTAAC
>bc25mer_181981|bc25mer_181982
GGATTGGGGAATCTAACCGCCGGTT	TCGTACACAACGCAGGGCAGACAAG
>bc25mer_181983|bc25mer_181986
TGCACGGGCACTTACCACACATACT	AGTTTATTCCCCTTAAGTCGAAACG
>bc25mer_181987|bc25mer_181988
GGTACCATGGGGTCAATGGTGGACA	TTTGAGACTGAGTGCTTGCCTGCTT
>bc25mer_181989|bc25mer_181990
ACTAGTGCTGATATAAACCTCCCAC	TCCGAAAGGAGTGTAGCTGCGTTCG
>bc25mer_181992|bc25mer_181993
GCCCGGTTTATGGATTCGGTCGTAT	ACATGTCAGGCTGATTCAGTGACTA
>bc25mer_181994|bc25mer_181997
TTGTGATACGCCCGCGACGATCAGA	TTGCTATTTCCGGGCATCAAGCGAC
>bc25mer_181998|bc25mer_181999
TCGAGAGATCGTCACCGTCTATTAT	GTTACAATTACGCCGCTGGTTGTGC
>bc25mer_182000|bc25mer_182001
CGCGAGTTTGAGTCTCTATCGATCT	AACAAGTTCCACGATCCGGCTATTT
>bc25mer_182002|bc25mer_182003
CCTAGAGAGTCGTTGTCTCGCCGAG	GGTGATTACAGGTGTCGACCCTGAG
>bc25mer_182004|bc25mer_182005
AAATTAGCTCATCTGTTGATTCGCA	GTAATGTCGTATTGTTCCATGACTC
>bc25mer_182006|bc25mer_182007
ATAGTAACTACACTTCGGGCCCAGG	TTCTGGCTGACTTATGGAGACGTCG
>bc25mer_182008|bc25mer_182009
TGTCGTCGAGTCAATGGCCGACATA	GCGGGCTAAGTATTAATTTATGCGC
>bc25mer_182010|bc25mer_182011
GGCTAGGCAAACTCGTTTTGACAAC	GTATTACGGGGTTTGGGTTCCTCGT
>bc25mer_182012|bc25mer_182013
TAATCTACGTGACCTAACCGTCTAG	GATTACCTTCGTGCACGCTATCAAC
>bc25mer_182014|bc25mer_182015
GTCTGTTCTGGGCGCTGATAACCAG	GAGCCATTGGGTGTCAAGTTTAAGG
>bc25mer_182016|bc25mer_182017
ACTTGTCATTTCGCATACCACACCC	TTGATACTCGCAGTCGAATGTCGTA
>bc25mer_182018|bc25mer_182019
ATGCGAGTTCATGTGCTTCCCGTTG	GTCGGGGATTTCGCCCTAAGATTGC
>bc25mer_182020|bc25mer_182023
AACAGTCCCATACCTCCGAATACAG	GCTTGAGGATACTAGCTATACAGTT
>bc25mer_182024|bc25mer_182028
TCTAGACGGGGCGTGGTGTTCTATC	TATGCTGCGTACGTTCTTCGTAAAC
>bc25mer_182026|bc25mer_182029
GATTAGACGATGACCTCCCCTCCCA	TTTCCAAATGTCATAGCCAGGGACG
>bc25mer_182031|bc25mer_182032
AAACCTATGGCGTAACATTCTGTGC	AAATGAGATCACGACCGCCGCATCT
>bc25mer_182033|bc25mer_182034
ATTGTCAGAAGCGCCGTCAAGCATG	GGTGTTAGCTAAAATCCAGTAGCCA
>bc25mer_182035|bc25mer_182036
CCTGGAACGGCTATGATTGCCCAAA	GAATCTGAGTTGCCCGAGAAGTATC
>bc25mer_182037|bc25mer_182043
AGAGCGATCAGGCGTTCACTGTGAG	AACTCCTAACTAACGCCACATGCCG
>bc25mer_182041|bc25mer_182044
AAAGTGAGTACACGGTGCTCCTGGC	GGTGTGCATCTGTCAAATGTGATTG
>bc25mer_182045|bc25mer_182046
CAGAGGTCAGCGACTCACCCTCATC	CTGGTCGTAACACTATTGCTGATTC
>bc25mer_182047|bc25mer_182048
AGTCTGTTCACCTTGTGAGACTGGG	ATAGCATAAATCGTCCCGGCTTGCG
>bc25mer_182049|bc25mer_182050
GTTGTCCGTAATGTAGCCTTCAGGT	TTAACTCTTTGGGAGCCGGGACTTT
>bc25mer_182051|bc25mer_182054
TACAGTTAGCGTCCTAGGGCCTGGA	ACTGCCTCACACGACGTATGTATAA
>bc25mer_182053|bc25mer_182055
GAGCGCAGGCCTTACTACAGTAGGT	GACGTAGACTACCTTTCATGAAGTC
>bc25mer_182056|bc25mer_182057
GTTAAGATTGCGGACCGACCTCGCA	TCTGGTGAATGACGCACAGAGGTTC
>bc25mer_182059|bc25mer_182060
TATTAAGCGCCCATACCCAAACCAT	GGAAATTCTGCCTGTTTACCATACA
>bc25mer_182061|bc25mer_182062
AGTCTTACCTAGCATTGATCCAAAG	AGGCTTATCTCCCATGATGAGTGTG
>bc25mer_182063|bc25mer_182064
AAGAGCTTTGGCAGGAATAGTCCCT	ACTTGCCGACCCTGTTACTTACCCT
>bc25mer_182065|bc25mer_182066
TCGGCAGGAAGATCCTCGTTCAAGA	GACAGGCTTTCCCCGAAATGTCTTT
>bc25mer_182067|bc25mer_182068
ATTTACTATATGTCGGGCAGCTATG	CGTGTACGGAACCTGGGAGAATGGT
>bc25mer_182069|bc25mer_182070
ACGGTTTGCGTGTCACGTTTGTAGC	CTTATAGTAGTGTCCGCTTGCGATG
>bc25mer_182071|bc25mer_182072
CCGTGTTAGTATCGACCGTATTCAA	TTGGTAAGGCGTCGTGACCACTACG
>bc25mer_182073|bc25mer_182074
TTGTCACTTGCGAGGGATAACTGCA	TTTCTCATTGCCATGCCCATTTAGA
>bc25mer_182075|bc25mer_182076
CTCCTCAGTCTCACAACCCAGGGTC	ACGAGTGGGTATCTTGTCCTGTGCT
>bc25mer_182077|bc25mer_182078
GAAACGTCAGCAGGGCACTGTATCT	CAAACTGGCTTGAACAAACGTTAGT
>bc25mer_182079|bc25mer_182080
AAGTCGTAAATAACTCTTGGTCCGC	CATGATTCTAATAACTCCGCCTGTT
>bc25mer_182081|bc25mer_182082
TTGTCTCGTACTTCAATTTCCGAAT	CCTTGGGCCATGAAACCTGATACGG
>bc25mer_182083|bc25mer_182084
AGGTTCAGCCATAAATCGGGGCGAA	ACGTTATACATCGCGGTTCATCATT
>bc25mer_182085|bc25mer_182086
AACGCCATCTACAACTCGCAGAGTT	CCTGCAGGGTCCAACTATACAGAAC
>bc25mer_182087|bc25mer_182088
GAATTGGATAAAGCGCGTCCCTCCT	TCGAGGGAACCATCACTGTATGAGT
>bc25mer_182089|bc25mer_182090
CGATATTCAAAGTCCGGGTGGCAGA	ATTTCATTGAGGCGACCAAGGCGAG
>bc25mer_182091|bc25mer_182094
TTCCGGTATAGGTCAACGACCGCTC	AGACAAATTCTTCGTGGGGTCCATC
>bc25mer_182093|bc25mer_182095
CGTTAATAGCCAGTAGATACCACCG	CAGTGCCTGAGGGTTCCGAAGATTT
>bc25mer_182097|bc25mer_182098
TTCGTTCGCCCTTCGGCTAATAATT	GTCGGAAGGCCTTTCGCTGATCGAT
>bc25mer_182099|bc25mer_182102
GTAGCTCGTTAAATAGTGTTGCTGC	CAGCCTCTCAGCCGCTTTAAGTAGT
>bc25mer_182101|bc25mer_182103
CCTTGCTTGCGACGCCGGATATGTA	GTACAGGTGTACTTAATACTGCCGC
>bc25mer_182104|bc25mer_182105
GGCGTCCTATATCTGTTATTCCGTC	GGTCTTAACGTGTGGACGTGCCTGA
>bc25mer_182106|bc25mer_182107
TCATTTATAGTAGATTGCCCACCAT	GTGTCGCACAACTATGTCCCGATAC
>bc25mer_182108|bc25mer_182109
AACGAGTTTAGCCCAGTAACTCGGT	TGGTCATAGTTGCGAGTTCTCGGCT
>bc25mer_182111|bc25mer_182112
GTTATTCGTTGTCCGGCGTTGTGCC	GATCTTGTATACCCGCTTTCAAGTG
>bc25mer_182113|bc25mer_182114
CGATGTATCCCTCTCACATGGATAG	TGCTTTCTATTCCTGTGGTCGCTTC
>bc25mer_182115|bc25mer_182116
AAGGGAGTCGGCGTCCCTACTTGAA	GCACTAATATCTATTCGTCTCTTCG
>bc25mer_182119|bc25mer_182120
GAATGACGATGGTTTAGACGCCAAT	ATTCGTGTGTCAGGTGTCGGACACG
>bc25mer_182121|bc25mer_182122
CAGTTAGAGTACCCCAGCGATCGTG	GATTCCAGTAGTTGCGATCATACCG
>bc25mer_182123|bc25mer_182126
GCTAGTTACTTGGAGGAACTGGTCC	CCTCGTGTGGGCAAAACGGAACTCT
>bc25mer_182125|bc25mer_182127
CATCTGGCCCAGCTGCACGTCATAA	GCGATTGAGCCCCTGAAACGTTTCG
>bc25mer_182128|bc25mer_182129
AGGTGTAGCCGCTATTCCAATAAAA	ACAGTTATCCAGCCAGTTACACGTG
>bc25mer_182130|bc25mer_182131
GTGAAGCTACCGTTCCTCGATGATT	AGCGGTAACTGTCTGGACCGTTGTT
>bc25mer_182132|bc25mer_182133
ACGTGGTAAGCCTTACGGACTGTCA	CACATTAACGCCTTCGGCCTGAATC
>bc25mer_182134|bc25mer_182135
ATTTAGAACGACGGTGTAGGGTTTC	GATTATCCGTCGTTACTTGTTACAG
>bc25mer_182136|bc25mer_182137
AGGGTACCTACTCATACTTTTGCGA	AAACGGGTGTTTAGCGGCCGAACTA
>bc25mer_182138|bc25mer_182139
CCGGAGTGAGTCGATCGAGTCGTAC	CGCAAGTCTATTACGGACGACCGCC
>bc25mer_182140|bc25mer_182141
GTTGTGTTACTTATACGCGCACGAA	GGTTACAAGTTGTCAGACTTATCAC
>bc25mer_182142|bc25mer_182146
TAGGACTAGCTGTACGCTCAGCAAC	TCCTGAGGATCATTACAGCTCGAAC
>bc25mer_182144|bc25mer_182147
TGGGTACACACGGTGAACGAGCAAT	ATCAAGATCGTTTGCCGGCCGAGAG
>bc25mer_182148|bc25mer_182149
CAGCGTTCCGAATATTGCTATGCGC	TCTACTACGGGTGAAATGGTAGCGT
>bc25mer_182150|bc25mer_182151
CTGATTTTCACTAGCGCCGCAGCTA	GCCTGCCTACACGTAATCTATGGGT
>bc25mer_182152|bc25mer_182153
TGGAACGGTCGCACGTGTGAATCTC	CCACGGCAGCCTTAGTATTTATGGG
>bc25mer_182154|bc25mer_182157
TCGTTTTGCGAGCCGTGGCCTATAG	GTAGGCCTCTAGATCAAATCACCTT
>bc25mer_182156|bc25mer_182158
GGGCGTATGAAAGACTCTCTAGGGC	CTTCGTTCAAACTACCCTGATCTAA
>bc25mer_182160|bc25mer_182161
GCTAATGGTGGGCGTCCCATTCTCA	ACATAAGGGCAGCGATTTCGCCTTT
>bc25mer_182162|bc25mer_182163
GGACACAGAATGTGCACTTAGCTTG	GTTTCACCCGCTCTCCAATTAGGCT
>bc25mer_182164|bc25mer_182165
AAGAAGTCTACGGGGCCCTTGCTAC	AACTATTAGCACCAGCATACCAAGC
>bc25mer_182166|bc25mer_182167
ACCGGGGACCACAATCATTATCCCT	GGTATACTCTCGGCGGCTAGTCCGA
>bc25mer_182168|bc25mer_182169
ATCTCGCCACTGTGAACGTGAAGAG	GGGCTAAGATTGTAGGAGTTCTCCA
>bc25mer_182170|bc25mer_182171
CCTGCGAATACATTTGATCGAACGT	ATTCGTGTTAGCACCGGCAGGCAAT
>bc25mer_182172|bc25mer_182173
ATTGACAACCCGGGACTACTAACCC	CTCATAAGACCAGCGTCCAAGTACA
>bc25mer_182174|bc25mer_182175
GCTCTCTAATAACGGTCGGACCGTC	TCATCAGGGATATCCAAGCTGCGCG
>bc25mer_182176|bc25mer_182177
CGGGTTATTTCAACACGCATTCATT	CTTTATAGGTCATTATTGCGACACC
>bc25mer_182178|bc25mer_182179
GGGTAGCGTATGCAGCCTGACAAAT	TGGTATCTTTACGTCATCTGGCACC
>bc25mer_182181|bc25mer_182182
AAGTCTTTACGCCGCAAGGAGTCTA	CGGGAATAGGCGCGCTTGATACTAC
>bc25mer_182183|bc25mer_182186
AGGGTGATAGATCAACGCTAGCTGG	ATGGACTTGAGAGTTACACGCCTTA
>bc25mer_182185|bc25mer_182187
TTCGCTATGGACAATGCTCAGCGTG	AACTTTATCGCCACTGAATGCTACT
>bc25mer_182188|bc25mer_182191
TTATTGCTCAATTACGGGCAACCTA	CTGGTGATGATACGGAGCATGGAAG
>bc25mer_182190|bc25mer_182192
CCTCTTTGACGGCATTACTTCCACT	TAGGTGTTCTAGCAACGTGTCTACA
>bc25mer_182193|bc25mer_182194
GAAGTGACTAGGGCCAGGAGCTCAC	CTCGTTATGAGGCACGGCAGACTAC
>bc25mer_182195|bc25mer_182196
ATTGGGCCTCCCCTATTGCGTTTAC	TTGAGTGATGCCTAAGCTCGCCTCA
>bc25mer_182197|bc25mer_182198
AGAGTCCTAGATGTGGCCCCAGGAA	CCGCCCTAGTCTCAACAGGAGAACC
>bc25mer_182199|bc25mer_182200
GACTTTCTGATATTACCACACGTGC	AATATGAAGTACAAGCCGCCAGCGT
>bc25mer_182201|bc25mer_182202
CGAAGTTTGGCATTCCGTCATAACG	AGGACGTTTGTTCGGTCCCAAAACG
>bc25mer_182204|bc25mer_182205
GTTTTGCTTTAGAGTCGTTATCCGC	GGTTACAGTAACTATTCCACGGTCG
>bc25mer_182206|bc25mer_182208
TGGGGTTGACGAGGGATACAAGTAC	TTGTATACAACCGCCTTTCCTTCCT
>bc25mer_182209|bc25mer_182210
GATTAACGCGGGGTCGGAGTGAGTT	TCCGTGCCACAAACCTCGAAATTTA
>bc25mer_182211|bc25mer_182212
GCTATACCGGTACCACGTAGATTCA	GGACGGCTCCGAGACTGTGAATACC
>bc25mer_182213|bc25mer_182214
GAAACCAGAATCACAGGTGGCCGTC	GGAGCGCTTTATTCGTGATGTCAGC
>bc25mer_182215|bc25mer_182216
TGGGACTCAATCGCCAATCGATCTA	GGCACTTAATGATCTCTATCGCTGC
>bc25mer_182217|bc25mer_182218
ATCGGTTTAACTAGGCACCAGGGAT	GTACTAATGTACGTTGTCGTGCACA
>bc25mer_182219|bc25mer_182220
CGAGTTCAAGTACCGGTTACACATT	TAAGTGACAGTTCATGATTGCCCGG
>bc25mer_182221|bc25mer_182222
CAGCATTGGCATTCTTCCGACGAGT	TGATTAGACACCCAGTTTGGCGGTA
>bc25mer_182223|bc25mer_182224
CAGGCGAATATTTCATTGGGTACCC	GCTTGTTACGGTGAATACACGGCAG
>bc25mer_182225|bc25mer_182226
TCGATACTACTGTGGGCCTATTTTG	AGGGGTAAATTGCCAGACCTTCCAC
>bc25mer_182227|bc25mer_182228
CTCGTCATCGTTTGGGTTATTAAGC	AGGTTAGTCTCGGGTGGCATCTGTC
>bc25mer_182229|bc25mer_182230
CGCATTAGCACAAACCGAGTCCTTT	GTTCGTTCAGGGGAGAGCTCAGATG
>bc25mer_182231|bc25mer_182232
GGCCGTAGAGTTCCCTCCGAGAGAT	GGTCGAATGACGCCCTTTTGATTAG
>bc25mer_182233|bc25mer_182236
GACAGCGTTGATCACCGCGCAAAAC	GGTCGGGCAAGAAATCCTATTTGCT
>bc25mer_182235|bc25mer_182237
GAGGTGTCTATCCGATCACGGGGTT	TTGGCTACACCACTGGAGGTACGTC
>bc25mer_182238|bc25mer_182239
CTCGGTAGTATCAGGTTCTGCATGT	TAATCGAGACTGTGACCCGATATTC
>bc25mer_182240|bc25mer_182241
ACGAGCCCTAAGCCTTATTTTATAC	TACCGAAAGGCCCTTTTCTGAATCG
>bc25mer_182242|bc25mer_182243
TACGGATCATCAGGATTGGCATGCT	AGCCGCTTTCAAGAGTACCTAGGTG
>bc25mer_182244|bc25mer_182245
CGCCCGTAAGGGAGCCTTAACTGTT	GTAGATGTTTCAGAGGGCCCGCATT
>bc25mer_182246|bc25mer_182249
TAAGTTGCCATTTCGACATTCACTG	TTGGTTGTAATAACACGCATCTCGA
>bc25mer_182248|bc25mer_182250
GTAAGTGGGCGTCATGAACTTATAA	TAGGTCGTTTGCGGAGTATATCCTG
>bc25mer_182251|bc25mer_182252
TGGTGTGCTTCCTTGTATCCATGTT	AGTTCTACCGCGCCCAGGTAATCAT
>bc25mer_182254|bc25mer_182255
ACGAGCTTCGTGCTTAACCACTAGT	AGCTTCAGGAACCCACAGATTACTC
>bc25mer_182256|bc25mer_182259
GGTATCGGATTCTGACGCCACGAAG	TTCTGGCTTCCATTTCCGTTATCGA
>bc25mer_182258|bc25mer_182260
GAGTAGACCACGACGGTAATCGCTC	CTTGGTGGCATGGCATCGTAAATCA
>bc25mer_182261|bc25mer_182262
AAGTCTTGCGTCGACTGTTGAGCCC	GCGAGGGTGGTACTATCTTTTCGCT
>bc25mer_182264|bc25mer_182265
CCCTCGCATAATAAAACGCTACCTT	CTTTACCACTCCATACGTAAACCCT
>bc25mer_182266|bc25mer_182267
ACTGGTAGGTTTTCAGAGGCCAGCT	TTTAATGGTCGGATTAGGGACTGCT
>bc25mer_182268|bc25mer_182269
GATTCCGGTCATAAATTTGTGCTCT	AGTTGCCGGAAGTGATCAGCCTGAC
>bc25mer_182270|bc25mer_182271
CCCTGATTAGAATAACCTTGGTCGC	CAATAGGGACGTATAGGCCGCGATC
>bc25mer_182272|bc25mer_182275
ACACCAGGGTCTGAACGTTCATGCC	GGTCAGTTTACTTGACTCCCACGAC
>bc25mer_182276|bc25mer_182277
TGAGCATAGTTAGGTAGACCTGCGC	AACTCGCAAAACAAGGCAAACTGGA
>bc25mer_182278|bc25mer_182279
ACGCAGGCCTAGCATCAGCAATCAG	TGTAGTTACTAGGGCCCCACGAACT
>bc25mer_182280|bc25mer_182281
CATATTGTGTAGGCACCGCGTGCTG	GATTTTAATCCTGAGCCCGCAAGTC
>bc25mer_182284|bc25mer_182285
GACATTGGGCACGCTGATGGTATAC	ACAACCTTCACGGGCTTAGGTCCTC
>bc25mer_182286|bc25mer_182287
TAGTCGGGACGATCACCTCTTATAT	GCATGGCATGCTTGTGCTTATACCT
>bc25mer_182288|bc25mer_182289
TAGATTTAAACGGGCCGCCAGCTGA	TTGGAAAGCTGCGGTACCTCATCGC
>bc25mer_182290|bc25mer_182293
ATTTGAGATATTCCCCGTGTAGAGT	ACGCGATGACGGCAAGAGAGTCTTG
>bc25mer_182292|bc25mer_182294
CGATCCTGCCTGGTGGGTAAGTCAG	TGGGACTTATCTGAGTTGTGTGGAC
>bc25mer_182295|bc25mer_182296
AGCAGTTCAGGTACACGTACCTGTT	AGAGTCGTGTCGCCATTAGCGCGTA
>bc25mer_182297|bc25mer_182298
TGATTCGAACGCTCGGAACCTTAAC	CTGTCATGGGATATACTTTCCATAG
>bc25mer_182299|bc25mer_182300
CAGCGATCGGGTATTTTATGCGAAA	TGTGGACTGCCTTTGAAGAAGCAAG
>bc25mer_182301|bc25mer_182302
CGTTAGATTACTTTTGCTTGGGCCT	ATCGGAGGGGCGATACTGTGACACT
>bc25mer_182303|bc25mer_182304
GTCCGAATCTCGATGGGTATAGCTA	CAAAGTAGTGTACGCCCTGCATCGA
>bc25mer_182305|bc25mer_182306
TCGTTTCGGCATCATACGTAGGGGC	GTGAGCCCTTCTGAATACCACCTGT
>bc25mer_182307|bc25mer_182308
GCCTTTATGACGCACTATCGTTGTA	GATTGTTGCCGCGTGGACTATTCGA
>bc25mer_182309|bc25mer_182312
GTAAGACTCGGAGCGCACCAAAGTG	AGAATCCTGTCGCCTCTGTGAGTTG
>bc25mer_182313|bc25mer_182314
CAGGGTCGGTAATTTGACACAGGGA	TTTGACGCGCAACTAACTTGAGGGG
>bc25mer_182315|bc25mer_182316
TGTCTTTTATTCGCTGGCATTAGCG	TCCAGTGCGATGATGATCAACGCTT
>bc25mer_182317|bc25mer_182318
ATAGGACCTAAGTTTTCGGCCAGTC	TTCACGGAGCCAGAGAAACGGAGTG
>bc25mer_182319|bc25mer_182320
GCAACTGGATCTCTACGTATTTCGT	TTTTGCTAACTTTGCCTGCGCAGCG
>bc25mer_182321|bc25mer_182322
GAGTACCCACCCTAATAACGTTTAG	CGTGTATCGATGTCGAGAATCAATC
>bc25mer_182323|bc25mer_182324
AGACCTGAACCAAGTAGGGCAAATA	CAGGAGTTCGTGCGTTTCAAACCGG
>bc25mer_182325|bc25mer_182326
GGCTCGTTAAGGCTCTGAACACGAG	TAATATCGAACGGCATGGCCGCAGT
>bc25mer_182327|bc25mer_182328
GTTAACCTTTAGAGTGGCCTGGCAA	TCTTGACGGGCAGCGATTTGCTTTT
>bc25mer_182329|bc25mer_182330
GTCTTGTCTGTTAGACGCCGATTGC	TAGGTAGGCTCAGTCATTTAATGCC
>bc25mer_182331|bc25mer_182332
CTTATAGCACCTGGATAAGACAAAG	TACCGTAACATTTTCCGACCCTTAT
>bc25mer_182334|bc25mer_182335
CAAAGTAGACTGTGTGGGGTTCCGC	AAAGGTTCCGCGTATGTGCGAACTG
>bc25mer_182336|bc25mer_182337
TGGATTCATTTTGTGCCTTAGGCCC	GTGGTCATAGCACGCCTCTTTAAGG
>bc25mer_182339|bc25mer_182340
AGGCATATCAAAAGTTTTCCCTGGT	GTCCGAAAGAAGTCCCGCGAACGTT
>bc25mer_182341|bc25mer_182344
AGTACCACTTACCCTGGTAGTAGGG	GTAGTAGTAAGACGTGATGCCCCGT
>bc25mer_182343|bc25mer_182345
TATCTATGCAGCGGGACAGACCTGG	TTTTAGTCATGAGCAGGTGGGCCCA
>bc25mer_182346|bc25mer_182347
GCACTAATAAATGAAACCGGCTTTG	TAGACCTAAAGGCATGTTTCTCTTT
>bc25mer_182348|bc25mer_182349
GCTTTTGTGCTATTGTACCGCTTGT	CTCCCGGTATGACGAGGAGTGTTAA
>bc25mer_182350|bc25mer_182351
AAATTCCAAATGCTTGGGCTCGTCT	GAAGAGATACGGGTCTGTCGCGCTG
>bc25mer_182353|bc25mer_182356
CAGGCAGAAGGGATTGTCTACCCGG	TATTAGCGTGATACCCCTGACTAAG
>bc25mer_182355|bc25mer_182357
GGATCGCAAACTTCGCTGGACCTGT	CTGTGAAAGGGCAATCTGCCGCATT
>bc25mer_182358|bc25mer_182359
ATGGTGGTTTCCCATGGCCTTTAGG	TACCTACCTAACTTATCCCGCCCAT
>bc25mer_182360|bc25mer_182361
CGCTTTGCCATTGGTAGAATCTGAC	AATTGACAGACCGTCTTTACTTCTT
>bc25mer_182362|bc25mer_182363
TCTGCGAAACCGGCATATTGAAGAG	CCGACTGGGCGCTTTACTGGATAGT
>bc25mer_182364|bc25mer_182365
GGCGTAGGGCATTAAATCTTGCCAC	ACAGATGCGACGGAGGATTGCTTCT
>bc25mer_182366|bc25mer_182367
ACACAGTTCCGCATTGGATAACTCC	GCGGGCAAATCCCATCAACTTATGT
>bc25mer_182368|bc25mer_182369
TAAAACCCTCTGCCCACCCACTTTC	TTATTTTCAACACGACGCACTCCGG
>bc25mer_182370|bc25mer_182371
AGCTAAATGGTTCCCCGTCTGTAGA	TGATACCATGTTGTGTATACATCGC
>bc25mer_182372|bc25mer_182373
TAGAGTGTTCCCCTCCTATTATGAT	GTGGTTCGGTTCTCCCCATTTCGAA
>bc25mer_182374|bc25mer_182375
CGCTGATTGACTGGTGTTATCGTAC	GCAAGTGCTTCCGTGCGATCATAAC
>bc25mer_182376|bc25mer_182377
GTTGGCCCAACCCCAAACATTAACC	CGTCGAGGGACTACGTATTTATGGC
>bc25mer_182379|bc25mer_182380
GTTGTCGGCGCAAGGAATCACTATT	GGTTTAGTGTCCCAAGCCCGTAAGT
>bc25mer_182382|bc25mer_182383
GGATACCTTAGGCTTCTTAACGCAA	CGGGTTTCGTTTGCGTCTATACGCC
>bc25mer_182384|bc25mer_182385
GACGATCTTCGGCCATCTAAGAGAT	AGAGCAATGTCGGAACCATACGTCC
>bc25mer_182386|bc25mer_182387
AACCGTGAGTCTTAATTGGCATTCT	AAACTAGTCGGGCCGTACCTAAAAC
>bc25mer_182388|bc25mer_182389
TGAAGGTAGGCTGAACCCTTCCATC	GAGTGTCTCGTCCACGGTTTTCGTA
>bc25mer_182390|bc25mer_182391
ATTCATTAAGCCACCAGGGTTTTGT	GGACTTCCGGTGTCGTACACTCTTA
>bc25mer_182392|bc25mer_182393
CGTTCGAATACGCTCGGCGGTACTA	GGGATACCGGCTGCTCTGGTTAACA
>bc25mer_182394|bc25mer_182395
GGGATTGTACATATCTCCGTGTTAA	TGTCCAACCATGCTCGTTTATAGAT
>bc25mer_182396|bc25mer_182397
AACCAACTTCTGTGGCCCCTTCAAC	TCTTGCGGCATAGCTTAAGGTGCCT
>bc25mer_182398|bc25mer_182399
CTTGGCCGATGTAGTCACCAGTTAC	TTCTCTTAGTCCGATTCGTCCGGTG
>bc25mer_182400|bc25mer_182401
ATCTATGACGCCCCAGTGTGTTGCG	GATTTGATGGACGCCGCCCAGTACT
>bc25mer_182402|bc25mer_182403
TGTCATACTACCGGGTAGGCAATGC	AAAGTGAGTTCCTATGGACTACCTT
>bc25mer_182404|bc25mer_182405
GATTGCTATGTCCAACAGTACGACG	TGCAGGGCTCACAGGATACCTTAAG
>bc25mer_182406|bc25mer_182407
AAGGAGAGACGGTAACCGTTCACGA	AGTTGACTGTGCGTACGGCGACAAT
>bc25mer_182408|bc25mer_182409
TAATCCATGCGGCATTGTCTGCCGA	GTTGGTTATCCAGTAGTTACTTGCC
>bc25mer_182410|bc25mer_182413
AAGTACAAATCATGACGCTACTGCA	ATTTTGATGCGCGTACCTCGACTGC
>bc25mer_182412|bc25mer_182414
TGGCTATTAGCGCGTCAATTATTGC	CCTCGTATTCTATCCACGGGCTATA
>bc25mer_182415|bc25mer_182416
GTTATCATAACTGGACGCGCGGGAC	GAAGTAACTCTGGTTCCAACCCTTG
>bc25mer_182417|bc25mer_182418
CTGTTCTGATTAGTGGCTGGCCACT	TGACCTGCACGGATAGTAGGTAGTC
>bc25mer_182420|bc25mer_182421
TCGCTGGAACGGGACTAGTCACAAA	GATTCGAATTGCGCTTAGCGGTTCC
>bc25mer_182422|bc25mer_182423
CCCGTTGTCATGAATTAACGTTCGG	ATTGCGTAGGTGGGTGACCATACGA
>bc25mer_182424|bc25mer_182425
CTGACCATCAGTCCGAGTTTGCCGT	CCATTAAATTCCGACTATGTTGTGT
>bc25mer_182426|bc25mer_182427
TTCGCGTAGACTCTTCAAGGGCTAG	CTGGCCCGGATATAAAAGCCACTTA
>bc25mer_182428|bc25mer_182429
ATACCCGCTTACGAACACAACCCAG	CTTGTACAGATAGCCACGCTGGGAG
>bc25mer_182430|bc25mer_182431
AAGTCCATACCCTCTGCCGCGTATG	GTCTTTTATGCTGTGTCACGTCGCT
>bc25mer_182432|bc25mer_182433
ACCGAGTATTGCCCGTATGAGCCGA	TGACGGTGCATTAGTAGTAACCTAG
>bc25mer_182434|bc25mer_182435
AACATTTCGAATCTGTGTGCGACAC	AGACAGAGGTCGCTTCACCTTGGTG
>bc25mer_182436|bc25mer_182437
CATTGTTTTCCTCATTTGAGCCTAA	ATTGGCTAGTCCGATCAATAGTCCT
>bc25mer_182438|bc25mer_182439
CCCACCAAGTTACCGGTGATTACTC	GGGCAATCGTACTTATTTGTATCCG
>bc25mer_182440|bc25mer_182441
AGCTTCCGAAGTTCGTTCCACTCCA	ATGTAGGCTAGCATTCCTTGCTTAT
>bc25mer_182442|bc25mer_182443
TCTGCTATTGCCTAATTCCTGTGTC	TGCGGTGTACTATAGAACCTTGACA
>bc25mer_182444|bc25mer_182445
TCTAATCAAGCCAACGAGGCACAGA	TTGTAACTGCTAGACGCTGGGGACG
>bc25mer_182446|bc25mer_182447
CTTTCGCAGCCTGAAATGTATCTGT	TCTACACTCGTACACGGCCAACTTA
>bc25mer_182448|bc25mer_182449
AGTAGGTCCGTGGAATCTTCGCTCG	TTTGCGCTGGAACATAAGCGGCGAT
>bc25mer_182450|bc25mer_182451
TTCAACTTTGTAACACACCGCTGTA	TAACTCACCCTCGTTCTGGTGTGAG
>bc25mer_182452|bc25mer_182453
AGTCACATGTTGGAAATCCGTATCG	GTGGACCAGTACGTTTCATTCATTT
>bc25mer_182454|bc25mer_182455
GGTATAGCTTCTCAACTCATCAGGG	AGTTCCGGGTTCCTGGCTTAGACAC
>bc25mer_182456|bc25mer_182457
GCGATTAAATTTGACCGCGTGCCCT	GCTGCGAGGTACATAACCGCATTCA
>bc25mer_182458|bc25mer_182459
AGGCGTTTCACCTCTAGTGGCTGAA	GTACCTAACGTCATAACCTGACTCG
>bc25mer_182460|bc25mer_182461
ATTTGTCAGCCTATCCGGATCGGCA	GGGTCTTTGCCGTATTTCAGCTCGC
>bc25mer_182462|bc25mer_182463
TAGCAATTCATGTTGACCAGGTGGC	TCTACTCACCATACAATCGTACTAC
>bc25mer_182464|bc25mer_182465
TCGGTTATCAACTGGCACCGTAGAG	GGGAATAATCTACGAGCCTACGTCT
>bc25mer_182466|bc25mer_182467
GAACTAGGTCGTATCGGCGCCTTCT	TGAGCTTTGAGTCATTTGTCAGCAC
>bc25mer_182468|bc25mer_182469
ATCCAGGCAACCAGCATGCATTTAC	GGTGATGGCTTGAGCATACTGCATG
>bc25mer_182470|bc25mer_182471
AATGAGTCCACATATCTGTATTGGC	AATTCACGGCCATGCGTCGCTTACT
>bc25mer_182472|bc25mer_182473
GAATGGTTACTGCTCTAGTTGGATC	GCTATGCTTTTACTACCTGTCGGTC
>bc25mer_182474|bc25mer_182475
CCAAGTAAGAGTCACCCATCATTCA	GACACAATCGCTTCGTGTCCTAGAA
>bc25mer_182476|bc25mer_182477
CAGCTTGTTATCCATTCGCTAATAT	CGACAGTGGATTTCGTTAAACATGA
>bc25mer_182478|bc25mer_182479
GAATTGGTAGTGATTCCATTCCCTT	CTCGAAGAAGCGTTTTGAACTCTTA
>bc25mer_182480|bc25mer_182481
TCTAAGATCCCTCCATTTCAAGTAC	CGATTTCGCGCCGCACTTTCAGTTG
>bc25mer_182482|bc25mer_182483
GTCTTTGGTACCCGAGCACTAAAAT	AGTCATAAAGTATCGTCGTCTTTCA
>bc25mer_182484|bc25mer_182485
GTGGGATCTTACTTGCGGCTAGCTG	TGTAGGAGTTTCGCCAGATGTGGCA
>bc25mer_182486|bc25mer_182487
TTACCACTGTGCCGCGGTGTTGAAT	ATTGGAACTTGCGGGAGTTACCACG
>bc25mer_182488|bc25mer_182489
GAAGGCTGTAATGTCACTCAGGGCC	TTGCCTGTAATATAGACCCCAACAG
>bc25mer_182490|bc25mer_182491
CAAGTTATGCTTCGTACTGGCGTCG	GCTGCTAAGGTCTATACCCCAGTTG
>bc25mer_182492|bc25mer_182493
AGCATTTAGGATCATGGGCCCAGTT	TTCATGGTGGGCTTTAACCGCTCTT
>bc25mer_182494|bc25mer_182495
AGCAGTTTTCAAGTCTCCATGTACT	GTTTGATGAAACTAGTTCGACCCTT
>bc25mer_182496|bc25mer_182497
GTCGCCAAGGCTTTTCATATTAACG	TACTAATGGACGGATCGCGTCGCAG
>bc25mer_182501|bc25mer_182502
TCTCAGCTACTAGTTTACTGTGATC	TCGGCAGTATGCGTCAACGAGGAAG
>bc25mer_182503|bc25mer_182504
AAGAGTTTCCGCTTCAGAGCCGTTC	ATTCGACGGTGATTGCTACGCATAT
>bc25mer_182505|bc25mer_182506
GTGTATCTAATTGCTCTTCGGACTT	CATGTATTCAAGTTGCGGCGGCACT
>bc25mer_182507|bc25mer_182508
ATCGATTCCGCAACAGCAGTCAGTA	GCTAAATCGGTTTTGATATCCGCCC
>bc25mer_182509|bc25mer_182510
ACAAGCAGGCTGATAGAAGCGATCT	CGTGTCAATACAACGACCTTACTGT
>bc25mer_182511|bc25mer_182512
GTTCTTTATCCGGAACAGGGCTGAG	GTTGCCATAGAGAAGCGTACAGAAA
>bc25mer_182513|bc25mer_182514
CAACACCATCGCACTTCTAACCTGG	TTATCGTGCACGTGCGGGTACGTAC
>bc25mer_182515|bc25mer_182516
GCATAAGCCACAGATGCGATATAGC	ATGAAAAGCTGAGGTGAAGGCCACG
>bc25mer_182517|bc25mer_182518
GTTGCCGTAGATGAATCTTAACTCA	CGTATTAAACCTCTCGTGATCGATA
>bc25mer_182519|bc25mer_182520
TTAGGCAAGTTAGATCGGGCCCCAG	AGTCAGGGGCTGAATTGAGGATTTA
>bc25mer_182521|bc25mer_182522
GCAGTCAACAGAACTGGGTGATGTG	AGAAACCTAAAGGTGGTCTGGTGGT
>bc25mer_182523|bc25mer_182524
CCAGAACTCTACCTAATGGGGCATC	GATAGTGCGGTCATGTTGATATCAT
>bc25mer_182525|bc25mer_182526
ACACACTGACCGCTGTGGTATCACC	CACTGCTCGTTACGGCTCATGAACC
>bc25mer_182527|bc25mer_182528
CGAAGCGACCAGTGACTAGCACTTC	CACCCACGGCGTATATGGAGTTAAT
>bc25mer_182529|bc25mer_182530
TAATAAGCTTCTCAGACGCCGTCAT	GGCTTCGCGCGTAGTTGGGTTATGA
>bc25mer_182535|bc25mer_182536
AAACGTTCGTGGCGACCTTTACCGT	GATTACACGTTGAACGTCCCGGCTC
>bc25mer_182538|bc25mer_182539
TACGACGAAGTAGTTTTCCGGGCGA	CTTGCTCCTAGACGTACCTAGACGA
>bc25mer_182540|bc25mer_182541
TGTGAAATGGGGTACGAGTTTGATC	ACGATTGTCTGAAAGGCTCGCACAA
>bc25mer_182543|bc25mer_182544
TTATTTGCCTGGCCTCGAATCGCGA	ACTCTGTGAACGAGCGCATTTTCAC
>bc25mer_182545|bc25mer_182546
GTAGCCTTGCTACGCCCGGAATTAC	TTTCCCGTCACCATATATGGGTACG
>bc25mer_182547|bc25mer_182548
TAAGATAGCATCGCGGATCGGTCGA	CTAGTTCGCCTGCAGGAAACCTCTT
>bc25mer_182549|bc25mer_182552
AGTAGCTTTCATAACGTCGAAGGCC	AGATACGGCATCGGAAGATACTGCT
>bc25mer_182551|bc25mer_182553
TTGGCGGTATCCTCACGTTAAGGTC	AGACCATTAGTCCCCTTAGGCGGAG
>bc25mer_182554|bc25mer_182557
ATTTCATTCTCAGTTCACGGTCGTG	GCTGCCTAGTTCCATAGGCGTAAAT
>bc25mer_182556|bc25mer_182558
AGCGTCCATCAAAGGATCGGACTAT	TATCGATGTCGGCTCGGCTTGATCC
>bc25mer_182559|bc25mer_182562
GTAGTCGTATGGAATGCAGCGGACA	CCGAATATGTCAGGCGTGACCGGAG
>bc25mer_182561|bc25mer_182565
TGCTCGTGAATACATCAACCTGATC	TTACTCTGGTTCCGACAGACTGGTC
>bc25mer_182564|bc25mer_182566
AATCACGGTCAGCCTGTTTGACTTA	GCGTGCAGTCTGCCGATTACTGTAC
>bc25mer_182567|bc25mer_182568
AACGTACTGTGGATACCCTCCTGCA	GCCACGCACTCAAACGCTAAACAGC
>bc25mer_182569|bc25mer_182570
AATGCTCCAGATTGACCTATGTGGA	TCCGTTGTTACCTCCGTGGATCGGA
>bc25mer_182571|bc25mer_182572
GTCAGCATAATGTTACTCATCGTTG	TTAATGGCAAACCCCAAGATGGCGG
>bc25mer_182573|bc25mer_182574
TGCTCTTGTAATTTCGTCCCTTTAA	ACTGCTATGACTTCAAGGGTGAACC
>bc25mer_182575|bc25mer_182576
GCATGTCGGTTAAATTCTTTCACAT	TGCGGCAGTACCCATTTAACGAAGG
>bc25mer_182577|bc25mer_182578
GGGGATCGTTGTCCGAACCCTATAA	TTAGGTTGTCCCACTAAGAAGCAGC
>bc25mer_182579|bc25mer_182580
CGGCCGGGAGGTTGATAGTATTCTT	GTTCGAAAGGTAACGACTTCACGGT
>bc25mer_182581|bc25mer_182582
GCTCAATAAGGTCCCGTGAGGCACA	GAAGGATCGTTCCTCGCTCCTATCT
>bc25mer_182583|bc25mer_182584
TTATACGCTGGGCTACTACGTAGGC	TCGAAATCAGGGTTGTTCTCCCCGA
>bc25mer_182585|bc25mer_182586
TATTCTGAACTAAGCCAGCGACGTC	TAGTACCAGTTCAAACCGTGCCGTC
>bc25mer_182587|bc25mer_182588
GAACTTGGTCCCGAAAGGCTTGACC	CCGTGCACGGTGCCTAACTACCTAT
>bc25mer_182590|bc25mer_182595
ATTCACATTGGGCTGAGCGGAATCC	ATGTAAGTTGAGTCCTTTCTTTGCC
>bc25mer_182592|bc25mer_182596
TCACTGCCATGAGTTAGCTTACTGG	CTTTCGGTCGCGGGACATTCGAATA
>bc25mer_182597|bc25mer_182598
ATGTTTTAGTACTTCCGCCCGTGCT	GGATAACAAATTCCGGTGCCGGTTG
>bc25mer_182600|bc25mer_182603
GGTATTTCAAACGGTTAATATGCCC	TGCTAAGGGCTTCAACGAGGCGTAG
>bc25mer_182602|bc25mer_182604
TCTCCATCTCACCTAGCTCATAATC	TTAAGCCGATTACACCAGATGCTCT
>bc25mer_182606|bc25mer_182607
GGACTGTGCTAACTGCGAGTTTTCA	TGGTACTTAGCAGAGGCGACGAATA
>bc25mer_182608|bc25mer_182609
GAACCCTAGCTTTCTGGATCGAAAG	ATGTGTATGGACGCGCATCTTACCA
>bc25mer_182611|bc25mer_182612
GGCACCTTACACGCTTGTTTCGATC	GATGTCGTACTTAGTGCCGTGGACA
>bc25mer_182613|bc25mer_182614
ATAACTTGGCTAGAACGTCGCGTGA	ATTCGCACAGTGTACTATCAGTCGC
>bc25mer_182615|bc25mer_182616
CTCATTTGCTGGATTCGCGTCCAGT	AACAAAACTCTAGCCCCTATGCGAT
>bc25mer_182617|bc25mer_182618
AAACCTTGTTTCTAAGCCTTGCTAT	GTCGAAATCGCAACTCTTCTGTCGG
>bc25mer_182619|bc25mer_182620
GGGAACCTAGACGGCAGTATGAGTG	AAGGCTTTTGTCCCTTAATAGTCAC
>bc25mer_182621|bc25mer_182624
AAGGAACACCAAATAACGCATTGCC	GTAACTACGGGAGAGGACTCGGCAG
>bc25mer_182625|bc25mer_182626
ATACCTGGCCATTCAAGAGAGGGTG	GAATGGATCGACATCTGCTTACGGG
>bc25mer_182627|bc25mer_182628
GGTTGTGGTACTACTGGAGGACTGC	CCTCCGTCCGATTACTTCTATTATC
>bc25mer_182629|bc25mer_182631
GTTGACGTGCACCTTCCTAGATAGT	AAAAGCTTTGAGTTGCCGGGCAAGC
>bc25mer_182632|bc25mer_182633
GGTATTTTACGTCCCGCATAGTTTT	ACCCTGGAAACAGATTTCGTATCGA
>bc25mer_182634|bc25mer_182635
GTATACAGACCCTCGCGTTACTTGG	ACATGGCAAGGACTTTTCGGCTCGA
>bc25mer_182637|bc25mer_182638
ATTTCAACACAAGGGTCGACACGCG	CACTTGTGAGCGTGGCAAATCGGAT
>bc25mer_182639|bc25mer_182640
GTAATGAAATGTTCCCCTTGTAACT	TAGTTTGTCACCTGTAAAGCTCTGC
>bc25mer_182641|bc25mer_182642
AACGGTTCGACATTGATGCGGTGCA	GATAACGTACGCCAGGTCAGGGGTA
>bc25mer_182643|bc25mer_182644
GCAGAGAGTCCTTTATAGCACGTAC	GAAAACTGTCTGTCGTGGGAAAATG
>bc25mer_182646|bc25mer_182647
AATTTACCCGCCGGAAGATATCGGG	GATTTTAATGCCAGTGTCCCCACGA
>bc25mer_182648|bc25mer_182649
AGTGGTTCTCGACCCTCCTTATTTA	CTTCTTTTGTAGGCGTGATCTTGCC
>bc25mer_182650|bc25mer_182651
TGGATCATGCATCTACCCTTGTTGG	TGATTGTCTCTTCCGGACCATCTTT
>bc25mer_182652|bc25mer_182653
TGGTCGATAATAGGTAAGCCGCTCA	GTATGCTAGCTAAGGAGGGGCCCAA
>bc25mer_182654|bc25mer_182655
TATCTCGATGCGTTAGTTCTTACCA	CCTCTCTATCGTAGCCGGAGGAGTT
>bc25mer_182656|bc25mer_182657
CAACTGGTGGGTACGTGGCTCTTCA	CCGGGTCTTTGAGGGTAGTATCCCT
>bc25mer_182658|bc25mer_182659
CCTAGCAGTCCGTATGTTCGCGTTA	CGTTCTGCAGAGTCACAGGTACTGC
>bc25mer_182660|bc25mer_182663
CGTGTGTCCAGCATTCCCTTCGAAT	GCGAGTCATCGCTACCTTTGAGCAC
>bc25mer_182662|bc25mer_182664
TTAACTAGGCCCCAGGTCTTGGTAC	ATACTCCATCATGGCAAGCTCCTTG
>bc25mer_182665|bc25mer_182668
CCTCGTAAGTTAGTGGGGCTGTGTG	CGATACGCATGGAAAGTGAACCCGC
>bc25mer_182667|bc25mer_182669
CAACTACCAGGTCTACAACTGACTT	AAACTCCTCAGCACGATCTATAGAA
>bc25mer_182670|bc25mer_182671
GTTGAAGTCGTCAGCGAGGGGACTC	TAGAGGTCTTAGGTAGCAGCTGCCA
>bc25mer_182673|bc25mer_182674
TTGTGGCGTAACAGCTTCCAGCAGA	GTGTGAAGGTAGCACTCTGTCACTG
>bc25mer_182675|bc25mer_182676
GATCTCGTTTGAGGGCGCCTACGAA	CCTTGTAGTGTTTAATACCCAGCCA
>bc25mer_182677|bc25mer_182678
CGGGACACAGCGCATACCAATAGTC	CTGCGGTGGACGTTATAAACCGCTA
>bc25mer_182679|bc25mer_182680
TGTTCAGGCAACCCTCATCTGACAG	AGGGCGTTAAACCTGGTTAGGCTCT
>bc25mer_182681|bc25mer_182682
CTGACCCGATAAGCTCTAACTTTAT	GGATAACTGTCTATTATCATGACGC
>bc25mer_182683|bc25mer_182684
ATTATCGCATAGGCTACCCTTATCA	CGTGACAACGTTTGGGCACAGGATA
>bc25mer_182685|bc25mer_182686
CTATTCCCGCCTGAGCTTTTCCTCC	CGTTAGGTTTCATCAAGCCGACCGG
>bc25mer_182687|bc25mer_182690
CTTTGACTTGTCACTAGGGCATCTA	ATGTCTCTAGCCGGAATTTGGTCGA
>bc25mer_182691|bc25mer_182692
TCTAATGGCTTGTACAGTGCTTACT	AAGTGTATTTCCGTAGCACGTGCGG
>bc25mer_182693|bc25mer_182694
GACCCTGCCAAGTTGAGTCGTACCA	CTAGAATGCTAACACTCCAACGTTC
>bc25mer_182695|bc25mer_182696
TTATCACGATACGTCTATCGGTAGG	CCAATACGAGAACCAACCTCTGATG
>bc25mer_182697|bc25mer_182698
CATCAAGTTAGGAGGGACGGCGACG	ATCACGGAATTTAGCTTCTATGTCC
>bc25mer_182699|bc25mer_182700
CAGAGGGCAACAAGATTTAGTGACT	TTGTCCTATACCTTTTCACCAATGG
>bc25mer_182701|bc25mer_182702
CCTAATATCGGCCGGCTACCCACTT	TTACAATCCACTAGGCAGTCTAACC
>bc25mer_182703|bc25mer_182704
TAGTAACGGGCGGCCTCTTAATCGC	ACAGGTAATTGTACCCCGGTATACG
>bc25mer_182705|bc25mer_182706
CGTGGAACTCTAAGCACCAGATCAA	ATTAAGTTGGCTGCCGTCTGACGTC
>bc25mer_182709|bc25mer_182710
GTGGAGGCTAGTTCGTAAAGAGCCG	AAGGTCAGTTACTCCGGCCAAATAC
>bc25mer_182711|bc25mer_182712
CTCGTATAACTCTTGTGATGTGTCA	ATAGAATACACCCCTCTATCCAGGA
>bc25mer_182713|bc25mer_182714
CGTATGCTATATTGCCTCAATAACC	CCCGACAGTCCACGCTATCACACAC
>bc25mer_182715|bc25mer_182716
ATTGGCTAATCACAGGGGTCCGCAA	AGTTCTCTGCGTCTCTCCCCAGTTT
>bc25mer_182717|bc25mer_182718
CGATTGCTAGGGCGGAGATGAAACA	AGACTGCCTCATACTTCGTCCGATT
>bc25mer_182719|bc25mer_182720
ACCATAGGCGATCCGGTTTCCAACT	AAGGGCTTAAGGTCTGGCGCATAAT
>bc25mer_182722|bc25mer_182723
GTTCAGTCGTGTCCTGGTATTTCGT	GGGCTCAACATAGCTTATCTCGCCC
>bc25mer_182724|bc25mer_182727
TTCTCTGAGGGAGGTTCATTCCGAC	CTTAATTTCACATTGGCGGGACGCC
>bc25mer_182726|bc25mer_182728
GGCTTTACTACCTCGATAGTCGCGT	TGTTTTGGACCGCTGCGGTAATCGA
>bc25mer_182729|bc25mer_182730
AAGTTTTGATGCCTGTCCGCCCATA	CGTAACTCTTGGCGGTCCAATTGCG
>bc25mer_182731|bc25mer_182732
ATGTCTGCGGTGTCGATGATTGGAG	CACTAACCCGCTCTTGTCGCACTTG
>bc25mer_182733|bc25mer_182734
CCTGTTAAATCCAGCCGTTGCGTAC	GGTGGGGAGTAAGTCTATAACAATC
>bc25mer_182735|bc25mer_182736
AAACTTCCTTCTAACACTGGGGCGT	CTGTCGTGAGCGAAGTTCTGGACTC
>bc25mer_182737|bc25mer_182740
AAATAACGGGCTTTCCTCAACATTC	CTTGACGGTTTCGTAGCGATAAACT
>bc25mer_182739|bc25mer_182741
CTACAGAGCCTCGCTGGGATAGTGT	CAAAAGTACAAAGCTCCGCCTGTAC
>bc25mer_182742|bc25mer_182743
TGCAGATGTGCTTGCTTCTATGGTT	GAATCTTCGTTCATACTCGCGATAG
>bc25mer_182744|bc25mer_182745
GATACTATGCGGCTGCCTCGGAGTG	TGAAATCTAATGCGCGCCTGCAGAT
>bc25mer_182746|bc25mer_182747
GAAATCTCTCCGAGCTCCGGTTCAG	CGTTGTAATCTGTGAGCCGTACGGG
>bc25mer_182748|bc25mer_182751
CTGTTAGGCATTCTGGCTGGGTATT	GTGCATTCTGTTTATAGTCACTGCG
>bc25mer_182752|bc25mer_182753
TTCGTTAAGAATGTGGCCCGAAACG	GCTTCTGTAAACCACGATTGAGAGT
>bc25mer_182754|bc25mer_182755
CGAGTTGTCCCGATACTGAGAGTAT	GAACTACGGGCCAGTCTGCATTACA
>bc25mer_182756|bc25mer_182759
GTCATCTCTCGGTCAATCAGGATAG	ACGTCGCCACATGCTAGTTTCGGAG
>bc25mer_182758|bc25mer_182760
CCAGTAGTATCCTGTCAATACGTAG	CTGGAAATGATCGTTACTCTCAACT
>bc25mer_182761|bc25mer_182762
TGAGCGCACTCCCAACGAACATAGG	TCGTGCGTATTGACGAACAATTTAC
>bc25mer_182763|bc25mer_182764
CCTGTGTCACTTTAGTCTAAACACC	AACTGAGCTGAACAGTCGCTAGGCG
>bc25mer_182765|bc25mer_182766
GATGTGCAGTTAACCCTTTCTGATG	CCCTTGTCGCGTCCACGCTATTTCA
>bc25mer_182767|bc25mer_182768
GCGATTTAGCGGTTTACCCTAATGC	GTTTGTCTCGTAGTATGCACATCAG
>bc25mer_182769|bc25mer_182770
TAAGCCCCGAAATAGGCTTCGCATC	GCACAGTAACGCGCCCATAATTCGC
>bc25mer_182771|bc25mer_182772
GTTAGAACCAACGCAAGTTCCTTCG	AATCCAGTTAATAGAGGTCTGCGCG
>bc25mer_182773|bc25mer_182776
GCGTTGTAATCACGTGTAAAGGGCT	TTGCGTAGGCGTTTCTCTATGTATC
>bc25mer_182777|bc25mer_182778
TGTCGACGAGATATACAGGGCTCGG	CCTGGTTTAATCATTAGGTGCACTT
>bc25mer_182779|bc25mer_182780
GTTTGCTGGAAGGCGGTATGCCATC	CCTGTTTAAGAGCCGTTAACGCTTT
>bc25mer_182782|bc25mer_182783
CGGTCATTTCCTAGTTCAAATCGCA	TAATGTCATTTAACCGTCAACGTGT
>bc25mer_182784|bc25mer_182785
ACGGAAGTTCTATCGATCTATCTCT	ACTCAACCGTACCGCTTGCTTACCT
>bc25mer_182787|bc25mer_182790
ATGCTTGGTAATGAATGTCCCCTGG	GGTTATGCTTGGAAGCGCCAACGTC
>bc25mer_182789|bc25mer_182791
TTTCCCAGAACATGCCACTATAAAG	ACGCAGCATACCACTCTTCAAGGGT
>bc25mer_182792|bc25mer_182793
TGAAGCTTAGAGCCCTGGCTAGGTA	TTAACTCACCGATGCCCGAACCTTA
>bc25mer_182794|bc25mer_182795
TCGGGTAAGACTGATGCGTACTCGT	ACCTTCATATAGACTGTTGTGACAG
>bc25mer_182796|bc25mer_182797
GACTGTATGCTCGCCGCGATTATCG	ATTGAGCGCTCTACGGGTTCAAAAG
>bc25mer_182798|bc25mer_182799
CAGTTCTGATATGTATAGCTCCTCA	CGGGCTAACGCTTCTTGTATTTGTT
>bc25mer_182800|bc25mer_182801
TCTCGAAGTGCTCTCCATGTTAACA	GTATAGTCGAGGCACTGTTAGCACT
>bc25mer_182802|bc25mer_182803
TGCCGTGGTTTAACTATTCCTACTG	GCGATTGACTCAAGCTCACTTAAGT
>bc25mer_182804|bc25mer_182805
GCCACGAAATGCCAGTAGTTTGCGA	GTTTCATATACGCCATCTAAGATCG
>bc25mer_182806|bc25mer_182807
TAAGTCAATTCGCCTACAGCGTTTA	GTTTGGCAATTCCGTTCGCTTTGCG
>bc25mer_182808|bc25mer_182812
AGACACCGGGCTGATTAACGAGTTA	AGGTAGTGACAGAGAGGGACAGTGC
>bc25mer_182810|bc25mer_182815
AGCATTGAGACGAAGCTTACCGTCC	ACTTTGATTCCCATATAGCCGGTTC
>bc25mer_182814|bc25mer_182816
AAGGCGTAATTACCGGCTCATCGGT	CGGTCTGGTCTTTACGTAGCTACCC
>bc25mer_182817|bc25mer_182818
GTATGAGTATCCTCCTCTGGAGAGG	GGAGACGCTTTCTCTAGTCTACTCT
>bc25mer_182819|bc25mer_182820
CTGTTGTTATAGCTATACCTGTGCA	TCACGCACGGAGTCGCTGTAGATAC
>bc25mer_182821|bc25mer_182822
TGCATCGGCTCGCATCGCTTAAAGA	TTCTTTCGTGACAGATCCGTTTAAT
>bc25mer_182823|bc25mer_182826
GAGTTGGTAGACTGAGTCCCTGCCA	TTTTCGTCGATACATACCTTCGCTT
>bc25mer_182828|bc25mer_182829
GTGATCTCGGTCCGGTTAAGTGAGC	GGATTCTTGGGACCCAGACTATTAG
>bc25mer_182830|bc25mer_182831
AATCATTAGACTTTCGCCCTGCATG	TAGTATGTGCCACTCAGATCGTGAA
>bc25mer_182832|bc25mer_182833
TCGTAGTTTAACCGATGTCGCACGC	ATTCACCCGAAGAACGGCCATACGA
>bc25mer_182834|bc25mer_182835
GGTGCTTCATGACGACCCGTATCAT	TGCAGAAGGTTATCATTCGTCGGCG
>bc25mer_182836|bc25mer_182837
CTAGGCCTCGCTCACCAGTTTTCGT	ATACCAGTATGGCGACACCCCAGAA
>bc25mer_182838|bc25mer_182839
TTAGCACATGGTTAGTCCCCTCGTT	CTTGTCAGTAGGATAACCTTCCTAA
>bc25mer_182840|bc25mer_182843
TTTGAAGCATTAGGACCACCTGCAG	TGATTATGTGCGGGCGTCACACCTT
>bc25mer_182842|bc25mer_182846
CATGTTATGTCGGCTGAAGGAGCCA	GCAGATAGTTGACTCGTTCGTGGTC
>bc25mer_182845|bc25mer_182847
AGTTTTCCCGGACTAGGTAACGGGG	TCTACACGATGGCGTGATATCCGGC
>bc25mer_182848|bc25mer_182849
GCATACGGGAAACTGCCATGTCAGG	ATTGCGGCATCGCTGTCTTTGTAGG
>bc25mer_182850|bc25mer_182851
GAGCGAAAGTTATTACCTCGGGCAC	TTTTGCGGCAGGTCCTAACACTAGA
>bc25mer_182852|bc25mer_182856
TTGTCCGTTTCTGTATAGCTCCACG	GAATCTACTTACCACGGGCGGACTG
>bc25mer_182854|bc25mer_182857
TCTCTTATGGACGGTTTCCGCATCA	CGAAGGGAGATGCCCGTAAGACTAA
>bc25mer_182858|bc25mer_182859
ATCTATTCCCTCGCTCGACACTAGT	TGGGCGAATCGTAAACGTTAAGTCC
>bc25mer_182862|bc25mer_182863
GGTATTGTCGTACAACTGTGGCGCT	AAGGAGCCTTCGACGGTCGTAACGA
>bc25mer_182864|bc25mer_182865
TCGCACGATGATACCGCTGCTGTAA	TATGGCGCAACACCTGGGAAGAACT
>bc25mer_182867|bc25mer_182868
TCTATGTAGCCGCTCGTGGCGAATA	CAGCTGTCCAATTAGTGTAGGGCTA
>bc25mer_182869|bc25mer_182870
GTTTCCTCTCGTACGAGCACGCTTC	CCACGGTCCTGGCTTCGATACAGTG
>bc25mer_182871|bc25mer_182872
AGTTTCCGTTCAGATCGTTGACTAT	CCATCGAAGATTCCCCAACACTGCC
>bc25mer_182874|bc25mer_182875
GACTAAAACGTTCGGCCAATTCGCG	GGGGAATCATGGGCAAATCTGCGAC
>bc25mer_182876|bc25mer_182877
GTACTCCGATGATAAATATGGCGTT	TTCCGAAGATTCGCGCCATCGAATT
>bc25mer_182878|bc25mer_182879
TAGTGTTCGAGCACCGTACCAAGGA	CCGTCGAACAAGTTAGCCTCATCGC
>bc25mer_182880|bc25mer_182881
TACTACGAAGAGTGATCCGCCGAGC	TTACCGAGGGCTATTCGGTTCTCTT
>bc25mer_182882|bc25mer_182883
CGGCATACACATACAGGGTGGAAGC	GCTAAACGGGATTCATGGGTATCCT
>bc25mer_182884|bc25mer_182887
GCGGTCTTAGATTATTGTCGGTAGT	TATTGACGACTCACTTGAGCTCATT
>bc25mer_182886|bc25mer_182888
TGAAGGTGATCAGCGCTCTTTTCGA	ACGTTGTGTAGCACCGTTTGCGAAC
>bc25mer_182889|bc25mer_182890
ACTACGGCGCATAGTTTATATCCTG	GAGCCTGATACGTCTTACTTCGGGC
>bc25mer_182891|bc25mer_182892
GGGCTAAGTGAGTTAACCTCCTCCG	CCATCTGTCGTTATTGTTTCAGTCC
>bc25mer_182893|bc25mer_182897
CGTGGTCGTTCAGCCCATAATGACC	TCGGGCAAGAGTCATGATCTCTGGT
>bc25mer_182895|bc25mer_182898
CTGATGTACTGGCTGTTGCGCGACA	GATCGGGTATAGACTTCGATGAGTA
>bc25mer_182899|bc25mer_182900
CGGGGTCATACTACTGCCGGATCAA	TCTAACGTGCGACTGAGCTACTTGA
>bc25mer_182901|bc25mer_182902
GATAGTCTGTATCACCACGACGGGT	TAGTGATTATGAAGCTTCGCCTTCA
>bc25mer_182903|bc25mer_182904
GTAGACGCTTCAAAATCGACCTCCC	GACTTGATACGAATAACACCCCGTT
>bc25mer_182905|bc25mer_182906
GGTATCCTACCGACACGCTGCACAA	ACGAGCGTCTGTCTACGTTATTTCA
>bc25mer_182907|bc25mer_182908
GTATACTTCGCGTCTACGGGGAGCC	TAGCCTTATAGCTCGGGTGAACATC
>bc25mer_182909|bc25mer_182910
CGGCTTATGCACTATAACTGCAGGA	TGAATCACAGCTAGTCGACATTCCG
>bc25mer_182911|bc25mer_182912
AGGGCGTCGTAAATACACCTTGGGG	TCGCTGTGAGGTCAGTAATCCCCAG
>bc25mer_182913|bc25mer_182914
AGGTGACTAGTCGCACATACGGCAC	GATTAGACCTACGGACAAGTAGCCA
>bc25mer_182915|bc25mer_182918
GTCGTTATACGGCGTGCTCTGTCTT	TTACAACCTCACTGGACCGACTCCG
>bc25mer_182917|bc25mer_182921
GCTCGATCCTGCCGCAAACTTTTCT	CGATGTTCGTGAGCCCTGCATGTCT
>bc25mer_182920|bc25mer_182922
ATTGGTAGCGCATAGTACCCGCTCG	ATTGCCTGTATCTCGAAGGGGAAAC
>bc25mer_182924|bc25mer_182925
GAGTAAACCGTACCTGTATCTGTCC	AGTTAAGGGTTTGCCCATCGGTGAG
>bc25mer_182926|bc25mer_182927
AGACAGTATTCGCGGCGTATGTATA	CGCAGCTTGTTCTTTAGGTAAATTG
>bc25mer_182928|bc25mer_182929
CCGACGACGAAAATGAACTAGTCTT	ATGATCGTTCGGACGCCAGTGTTGG
>bc25mer_182930|bc25mer_182931
GTGCAGGATTGGGACGATTTGTGAC	TATCTGCCGATTGTGCTCTGTAGAA
>bc25mer_182932|bc25mer_182935
GCAGTTGGATTCCAGATACCCTAGA	GCAGGGCGCTTCTCCAGACTAAGTC
>bc25mer_182934|bc25mer_182936
GACTCTAGTGCGGGTGGTACGGTTC	AGACCAGTAAGTAGTTAGGCTGTTC
>bc25mer_182937|bc25mer_182938
TGATTCAAGACTTACTGCCCGACAG	GCGGATAAGCGCCTCTAAGTCTTGA
>bc25mer_182939|bc25mer_182940
TGCTCCCGATGTTGAATTTGACGCC	TGATTGCCCAGGTACTTTGATTATC
>bc25mer_182942|bc25mer_182943
GTATACCGGCGTCGATCCTGCATTC	GCCAGGAGAGGCCTGGGTTTACATA
>bc25mer_182944|bc25mer_182945
ACTACAGGGATCTTACATACGCTTC	GAGCTTGTCACTAACATGTCGTGTA
>bc25mer_182946|bc25mer_182947
TTCGTAGACACCCGTTGTGAAAGGA	AATACCTCATCGTACGAACCGTAAG
>bc25mer_182948|bc25mer_182949
GGTCCTATCCCTACTCCACCCCAAC	CTAATCTGGGGTTCTGGCACAATGG
>bc25mer_182952|bc25mer_182953
GACGGTTTTCAACATCGGTTTACTT	GTAACAGTGGTCACAGTAATTGCCT
>bc25mer_182954|bc25mer_182955
ATATGGTGGCGAAGTCATTGGTACA	TACCTATTAACCGGCGTGGCAGTAT
>bc25mer_182956|bc25mer_182959
CGTAGTGATCCTTCCATTGAGGGCT	CTTGAAGTCGCAATTTCGCTATGTT
>bc25mer_182958|bc25mer_182960
AGGCCAGTATCCTCTTTAGACGTGA	TTGAGTCCATAATCGACGGCCGCAA
>bc25mer_182961|bc25mer_182962
ACCAGTTTGACTCATTTGGGAGCGA	AGGTTGGCCTCTATTCCGTGTCACG
>bc25mer_182963|bc25mer_182965
AGTGCTTTCGGCTCCAGAACTCGAA	ATGCCGGGAAATATTCTACCGCCTT
>bc25mer_182966|bc25mer_182970
GGACACATCACCTCAAGCCACGTAG	CATGAACCGGAGATATGCCGTCGAC
>bc25mer_182968|bc25mer_182971
GAGCTATCAGCGCGTGGACGAATCA	TCTCCACTCACTCGGTCGAGTCTAG
>bc25mer_182974|bc25mer_182975
ATGTTGAAGGGATCTGCCTCAAACG	ACAGTGATAGTTAGGCTCCTGATGT
>bc25mer_182976|bc25mer_182979
GCCAGTTAGGTTTATGGCCGCATTC	CGTTCTATGGGATCTCGTAGATCCG
>bc25mer_182978|bc25mer_182983
TGCGTATTTCCGAGTGCGAAACAGT	CTTTCGTAATCGATATAGCTTCACG
>bc25mer_182981|bc25mer_182984
CATATGTAATGGAGAAGCCACCACA	TAAACAGCGCTTGAACCCAAACCGC
>bc25mer_182985|bc25mer_182986
CAACCAATAAGTTATGTCGCTGAGG	TACTATGTGTCATTGGGCATCACCG
>bc25mer_182987|bc25mer_182988
TGTCGGGCCTTAGTGATCATGGGAT	CTAGACTAGTTACGCCCTTACCAGA
>bc25mer_182989|bc25mer_182991
AGCACGACAACCGACCGATATAACG	TCTCCAGCGGCCTATGGAATCAAAT
>bc25mer_182992|bc25mer_182993
GAATAAGCTGCGGAGGCACTTCGCT	TACGTGCTTACCTGGCTAACAATCA
>bc25mer_182994|bc25mer_182995
TTGGTACAGACCTGCGGTATGCTTG	CACTAGATGTGACGTTTTCCTATTT
>bc25mer_182997|bc25mer_182998
GGCAACTACATATGCTAGATAGCTA	TGATTGCGGCCACCTCATAGTGCTG
>bc25mer_182999|bc25mer_183000
ATTCTGCCGGGTGATACTTATCGGC	ATGGGTTCCCACTACGCTACACTGC
>bc25mer_183001|bc25mer_183002
GTAGATGACACATGAGCGTATGCGA	TATCCTTCCACGCAGGAGGGGTACA
>bc25mer_183004|bc25mer_183005
CGGAGGTCAGTATTGGCCAAGAACC	CTCAAGTGGTTCTTAATAGGGTCAC
>bc25mer_183007|bc25mer_183008
GCCTAAGTTATGCCGTTAGATTACA	ATTTTGCCTGACCGGTTGGCTTTGT
>bc25mer_183009|bc25mer_183010
CTAATATAGCTCACCTCTGGGGTCG	AAGATTCTGATGCTCGCGCAGACGA
>bc25mer_183011|bc25mer_183012
AACGATGTGGTTTGCTCGGATAGCG	GGGGATTGGCTATTACAACGACGGC
>bc25mer_183013|bc25mer_183014
AGTTAAGTGCCCTAGTGATTTTCCC	GAGGCAACTGCACTTCAACTTCGAG
>bc25mer_183015|bc25mer_183016
CAGAACTTTCCCCGACTACTGCTGA	GTTGGGTACGGCCATAGTGATAGAC
>bc25mer_183017|bc25mer_183018
ATACGATATTCGGGCCACTATTTTG	AAAGCCAGCCTAGAAACATTCTTAC
>bc25mer_183020|bc25mer_183021
GGATATATACTCCCTCTGCATTGAG	GGTTACTATCATTCCTCAAGCAACG
>bc25mer_183022|bc25mer_183025
ACTTCTTGCGTCTTTTGTGTGGGAA	GTCTCGTAGATAATTGTCCGCTATA
>bc25mer_183024|bc25mer_183026
GTCCCTGAGTCCCGGGTACGTACTA	TCACATTAACTTCGCACACGGGGAT
>bc25mer_183028|bc25mer_183029
AGTGATATTGTACCCCGTTGACGTT	CGTAGAGGACTGTCTGTAGTTGAAA
>bc25mer_183030|bc25mer_183031
GCGTTGTTGATTAAGGGAACAGCAT	GTTTACGCGAACGCTCGTAAGTATG
>bc25mer_183032|bc25mer_183033
AATGGCTGTGACTTAGGCGTCCCTA	GATGAACCTTCATAATCTACGCCTG
>bc25mer_183034|bc25mer_183035
AAACCGAACGTTACGAAGTTGGCAC	AGGGGTATCAGTACCTAGACCCAGC
>bc25mer_183036|bc25mer_183037
GTTGCGATTTTAGCACGGCCCCTAA	GGCTTGAGTGCTACCCCTTTACTTG
>bc25mer_183038|bc25mer_183039
GGGAGAGCACGTGTCATAATCCCCA	GGTCCATGATGTAAGCCTAGCTTCA
>bc25mer_183040|bc25mer_183041
GTGGTCATACTCACGGACTAGCCCA	GTTTATGTTCTCGTGTGCACCACAA
>bc25mer_183042|bc25mer_183043
TTACTGATTGTTGTATCCGCACTAA	GTGGTCAACGACGCACATGGGATAG
>bc25mer_183045|bc25mer_183048
CCGTCAGACCATAGATATCGTGTCA	ATTCAATTAGCCTCGGGTCGAACCC
>bc25mer_183047|bc25mer_183049
GAGGGGAGCGCATCTATCATGCATT	TGACCGCTGCCTACTCACGAATTTA
>bc25mer_183051|bc25mer_183052
TCTTTGGGGCAAAACACGACTAGCT	AAATTGCTTCTCGGTTGAGTGCCAC
>bc25mer_183053|bc25mer_183054
AAGTAGCTCTAAGTTACGTGTGCTC	TGATGTGACCCGGGCATTCACTTCA
>bc25mer_183055|bc25mer_183056
ACTCACTTAGGCGGACTGACTGAAA	CCGTCTCCTTCGAAATTTGTTTGAG
>bc25mer_183058|bc25mer_183061
AGATGGCTTTACACGCGAAATCAAC	CGATGCCGTCAAGGTTTGTACACGT
>bc25mer_183063|bc25mer_183064
GAAACGGGCTGCCGGACTAACAAGT	ATAGGAAACCTGGAATATCTGACCT
>bc25mer_183065|bc25mer_183068
TAGTACGACACTCTTGACAGGGCTA	AATTAACCCTCTCTGCTCGGGTGCG
>bc25mer_183069|bc25mer_183070
TCACTATAAGCTTTCCTGGTCGGGG	CGGCCCGTACCGATTTCCTATGTCC
>bc25mer_183071|bc25mer_183072
AACCCAGTGAGTTTTATCCGTAGAT	GTTACATCGATCGGCTTGGCCTACA
>bc25mer_183073|bc25mer_183076
GCTAGGGTCTTTTATGGCTATACTC	GCTTGACCCACATATCAAGGGTACT
>bc25mer_183075|bc25mer_183077
TGGGCGATTCCGTCCACAACAGATC	GGTACACATTCGGTCGCGATCTTGA
>bc25mer_183078|bc25mer_183079
GCAGCACTTACGATATCAGTTACGC	TCGGGCGGCTAGTAGGTAACTCTAC
>bc25mer_183080|bc25mer_183083
GACTCCTAATGTCCTAGGCGCGCAC	CACTAGTTAATCAACGTTTCCGTGT
>bc25mer_183082|bc25mer_183084
TGCGGTTGAGGTACTCGGCCTTATG	TCCTTAATGTATACGACGTGCGCCT
>bc25mer_183085|bc25mer_183086
CTTGAAACGTACGCGCCTCTCTCAG	GGGCCTATATTTTGGGATAATAGCC
>bc25mer_183087|bc25mer_183088
GCATGCGATAAGATGCGTGGTCCTA	AAGTTTAATCCCCTTCGTATGCGGC
>bc25mer_183089|bc25mer_183090
GGGATAACAGCCGATATAGCCGGAC	GTCGTTGCGTACTGGTATGCCGTGA
>bc25mer_183091|bc25mer_183092
ATGATGTGTCCTTGTGAGCCGCAGG	GAAAGTGCACGCGCCGGATATCTTA
>bc25mer_183093|bc25mer_183094
ATGATGTCTCTTGCCTGAATTGGCC	GAGATTAGTATTCGGCAGCCCTCAA
>bc25mer_183095|bc25mer_183096
ATCAACCTTCATGGGGTGCACATTA	GAGTTCTGCACTGAAGGTAATGACA
>bc25mer_183097|bc25mer_183098
ATGGCGAAGTTCTGTAACTCGACGC	AAGCTTCGGCTAGACTTCCTTCAAC
>bc25mer_183101|bc25mer_183102
AGTTTCACAATTTCGGTCCGCGAGT	AAGGTGAAAATGCTCGATTTACTCC
>bc25mer_183103|bc25mer_183104
AGTTGTGCTCGGGTCCGTATCTGCT	TGCCCGGGAGTCGTCGTAATAAAGT
>bc25mer_183106|bc25mer_183107
TCAATGCTTGGCGCAACTACCATTT	CCTCCAGGCCCTAAATGTTCTAACG
>bc25mer_183108|bc25mer_183109
ATGTATAGACGTGCCGGTCACGTCT	AGTTGTCAAGCGCTCACCATTATTC
>bc25mer_183110|bc25mer_183111
ACTTTATCGGGAATAGCCTTCTCTT	ACGATATTATGTACCGCGTGATTTC
>bc25mer_183112|bc25mer_183115
ATTACCCACCTCAACATTCGGTAGG	ATTACTGGGGCTGGTCGAGACTCTT
>bc25mer_183114|bc25mer_183116
TTAACTCCTCAGTTGGGTGAACCGT	AATCGCTTATTTGTGTCCTGACGAA
>bc25mer_183117|bc25mer_183120
GAGATTAGTATCCCCGGTCAACAGG	ATGCTGAACGGCATCAAAGGTGTCT
>bc25mer_183119|bc25mer_183121
AGATTGACGTTTACCTCCTGTAATC	CGAGCTGTTGGCTATACATTTAATG
>bc25mer_183122|bc25mer_183123
TCTCTGTTAAGCGGTGCGTCAATCT	GGTAAATGGGGTCAGCTCACTGCTT
>bc25mer_183124|bc25mer_183125
AATGCGCTAGATGGACCAGCTAATG	ATGCGCGGCCACATTGATAAGACAT
>bc25mer_183126|bc25mer_183127
GTCGTCGCGCGTAAATCTCCTAAAC	TAAACTGACTACTTCCAGTTGCCTG
>bc25mer_183128|bc25mer_183129
ATCTAAGCCTAATTACCGCCACTCG	GCAGAGTTGGGGCTGTTAACTCCAC
>bc25mer_183130|bc25mer_183131
AGTTCTTATCAAGGCAATGACCGAG	GACATGCGTTTTCAAAGCGCAGACG
>bc25mer_183132|bc25mer_183133
GTGTCACTTGAAACTGACCGGCCTA	CGTTGTTGCGGTTCCACCACTTTAG
>bc25mer_183134|bc25mer_183135
AGCCTTTGGGTACTCCAATACGGGA	ATCCTTCATCGCGACGTTGCTGACC
>bc25mer_183136|bc25mer_183137
TACCTACTGTCGCGCTTACAACATA	TCTAGGTAAACTGTTCAGGTAGTCC
>bc25mer_183138|bc25mer_183139
TCAGAGAGTTGGCCTTTTGGGATTA	AAACGTTTCACGTCGGCTATCCATA
>bc25mer_183140|bc25mer_183143
AGGTATTCAGGCCATCTGAAGTCGC	ATTTACTCGGTCGCGGGATACCACG
>bc25mer_183142|bc25mer_183144
AACGCGCTTAGCCGTGTATCTTAAT	AATAACCCTTGACGGTTCAGATGGG
>bc25mer_183145|bc25mer_183146
TGTCGAGTTCCAGTCTCCGGAATCG	CACCACCGTCCCAGAAAAGTTTGAG
>bc25mer_183147|bc25mer_183148
CGACTCTTAATCGCGTGCAGCTGAC	ATTATGATGCTAGCCAGCTGGCGTG
>bc25mer_183149|bc25mer_183152
GAGAGGGCTGTGCTACCAACAGTCC	CATGACACGCCTCTCGGTGTTTACA
>bc25mer_183151|bc25mer_183153
TCTTGGTCTTAATGTACTCGCAACT	GAGTACTCGACCACGGTGCAGAGAT
>bc25mer_183154|bc25mer_183155
GGCTCAAGTATGATAACCAGTCCTG	GCCAACTATGCTCTGGTGGTAATTG
>bc25mer_183156|bc25mer_183157
CACCCAGCCTAGAGGAAAGTATGTG	TAGGACCACCACGTTTCTCCAAATT
>bc25mer_183158|bc25mer_183160
TTTACTGCACCGGGATTCACTAAGA	ACAAAAGCCACTTCGATTTTAGGGT
>bc25mer_183161|bc25mer_183162
CATTGGACAGCTATGCTCCGCGATT	CTTGCGGAAGATTGGGCATTTTCCT
>bc25mer_183163|bc25mer_183164
AACACTTGGAGTGCGTTGCTCACAT	TCCTCGGGTTATTGTGTTTGGGACG
>bc25mer_183165|bc25mer_183166
TCTGGCGCCATTAGTCCGATATAGC	TACAGATTTCCCCGATATTCTTTTC
>bc25mer_183167|bc25mer_183168
ATACGTAGTGATGGGCTCTCCGAGT	CGTCTGGAGAGATTGCTACACGGCA
>bc25mer_183169|bc25mer_183170
AGGCGATAATCATTACGGTCCCCAT	GGCCTTTATGCCGTTTTCGTCATAC
>bc25mer_183171|bc25mer_183172
ATTATGCTGTGCCAGAGCCTCCATT	AGGCTTGTGAGATAAGTCAACCTCC
>bc25mer_183173|bc25mer_183174
TTGTTTAATGCCACACTCGCTTTGT	CTCTCTCGGTTGGCAGTTCTAGTCG
>bc25mer_183175|bc25mer_183176
AGTATGACGGTTTAGCCGGCAACGA	ATCACGTAGATCCGGTCCCATGTGG
>bc25mer_183177|bc25mer_183178
GCCATATGCGCACCCGTGACTATAC	AAGCTATCGTGGTTTCATGCTAGTC
>bc25mer_183179|bc25mer_183180
CGTCACTCAGCGTAAAGGCTCTGGT	GGACAGAACCCGATCTTGAACAGAT
>bc25mer_183181|bc25mer_183182
TGTCCTATATGGTTCGTAGTTCAGC	CTGGGTACGACACTATTCATTCGTG
>bc25mer_183183|bc25mer_183184
TTTCGCATGATCGTAGACAGTCTTG	CAATGTCCTGCCGTCTAGAGTGGGA
>bc25mer_183185|bc25mer_183190
GGTATCTGCCGGCCGCTTGTATTTA	TCTTCTGTGGGACCGGTCCAATAAG
>bc25mer_183189|bc25mer_183191
TCACTTAGATAAGCAGGCATCTGGC	GGTTCGCTAGAGCTAGTACCGATCT
>bc25mer_183192|bc25mer_183193
TCAGGGATTGGCCGCAACTCGTAAG	AACCGCACTGATTATCCTGGACTAC
>bc25mer_183194|bc25mer_183197
AGCGTCATTGAGCGTTCTGTATGCT	CCCATGTCGTGTGGGCTTCAAAGAC
>bc25mer_183196|bc25mer_183198
AGGACAGAATTGCTTACGGGCAGCT	CACTGCGGCACCATGAAACTTATCC
>bc25mer_183199|bc25mer_183200
AAGACTTCGTGTACCTTTCTTATGC	CTCTTGGTTGGCGTCGTTAACTCCT
>bc25mer_183201|bc25mer_183204
GTCCGGCACGCCTGTTTTCATAGAT	ACCGTTATAGTTGGGTTTCGCTCCG
>bc25mer_183205|bc25mer_183206
CCTCAAGAGCCCATGCATACAGTGC	CTGCTATTTGATCGTCCAAAAGATG
>bc25mer_183207|bc25mer_183208
TTTGCGCAACTGACCCTTCTGAGAT	TGGCTAACTTCAGATTAGGGTTTCC
>bc25mer_183209|bc25mer_183210
GAGTTCTAACGGGAATTTGCCCCGA	GGGGTTGCTTTAGGCCTTTCACATA
>bc25mer_183211|bc25mer_183212
CAGAGTGTTGCGAAGCCGTGGTACA	AGCTAGTGTCACCTTCCGTTTTCTC
>bc25mer_183213|bc25mer_183216
ACCTATTGGAAGGGTTGGCCATTTC	TTTCGCTCTTCGTCCGTGAAATGTG
>bc25mer_183215|bc25mer_183217
AAGGGTTTCGTGTTGCCTCTTCTAC	TGCAGACGGACGTAGTTTCTGTACC
>bc25mer_183218|bc25mer_183219
TATCTCCGGAAGAGGGCTGGTTAGT	CGTGTGCTTTGTGTCGGAACAGCTA
>bc25mer_183220|bc25mer_183221
GTCATCGTGATTAGTGCCGCAGGAT	TGCTGGAAAGTGGGTGTAACTAGGC
>bc25mer_183222|bc25mer_183225
AGTGAACACGTGCGCATTTTCCCTA	GCATTGTCCCGCCTCTACGATATTA
>bc25mer_183224|bc25mer_183226
CACCGCCTATAAACCACCCGATTCC	TCGCTTGAAGGGGCGTACATTTCGA
>bc25mer_183227|bc25mer_183230
TGCATGGCAGACTCAACCTACACGA	CAGCATAGTGTCGATTTGGGTGCCA
>bc25mer_183229|bc25mer_183231
CCACGTTTGCCACTAAGCATCTGCC	TGTGCGGTATTAAGCTACTCTCGAC
>bc25mer_183232|bc25mer_183233
GGTTGCGATAGAGTACTCTTGTGAC	CGGCATAGATTTACTTAGGCCCTAT
>bc25mer_183234|bc25mer_183235
CTTTTAGAGATTTCCCCTGGGCGGT	AGGGTCTACCGGGAATTTCTTGGCT
>bc25mer_183236|bc25mer_183237
CTGAAGGTTACGTATCTAACGTCGG	TTAATGTTGCGGATTTATCGCCTCG
>bc25mer_183238|bc25mer_183239
CCGAGTTCAGTGGGGAGTGGTTTAT	TACTGTTGACTCTCCAATGGGGAAT
>bc25mer_183240|bc25mer_183241
AGATTAACCCAGGCACCTTCGAATT	ATCGACGCCCTTTTCCGACTTACCA
>bc25mer_183242|bc25mer_183243
GATATAGCACGGGGAGCGCTGATCG	TCCATGATCATTCCTCCAAATCAGA
>bc25mer_183244|bc25mer_183245
GTAAGTACGGGTGAAGTAATCAGAG	CAAGTTAGTCCTACTTCGCTCAGGG
>bc25mer_183246|bc25mer_183247
GGTATCGTCAATTATGGGTCCACCA	AGGCTTGGTTGCGACCCATACTAGA
>bc25mer_183248|bc25mer_183249
GTGGGGCATTCTTAGACGAAGTTCA	AGTGGCCTGATCCATTTGTCCCTGT
>bc25mer_183250|bc25mer_183251
GTTGACGGTCGTGCTAAGAATCGCA	GGACTGTGATAGAATTTAATGGCTG
>bc25mer_183252|bc25mer_183253
TAGGGGCCTAATTCTCGCCAGGAGA	TAGTGGCTTCGTGAGTGGACTTCTG
>bc25mer_183254|bc25mer_183255
GTTACTGCCTTCTGACACGCGGGTA	TCACGTCCAACCTACAACCATCTTG
>bc25mer_183256|bc25mer_183257
TCGGAAATCGAAAGGCCGCGTTTTA	TCTAGTCGTAACTCTAACCACTAGG
>bc25mer_183260|bc25mer_183261
TGTGCGCGTAATCCTCTACATACGT	GTTAATCGCCCTTCGCTCGGACCTT
>bc25mer_183262|bc25mer_183265
CTTGTTGGGCCCTTTGCGAGTTTTA	CAGGAAACCTACGACTTTGGCGGAC
>bc25mer_183264|bc25mer_183266
TGATAGTTGGTCCCCGTAAGAAATC	AAAGCTTCGGGTTGCCTCAATTCTC
>bc25mer_183267|bc25mer_183268
GGCGAATCATTTTATCGTACGGATC	GGACTTTATGCGGTAGGTGCCAAGC
>bc25mer_183269|bc25mer_183270
GACTACGGTTGCGGAGTTTACCCTC	GTTCGCGACAAGCCGCACTTAGTAT
>bc25mer_183271|bc25mer_183272
AATTGATCGTTTGCCACCTCAAAGT	ACTACTATCTGGCCTAGTGCACATG
>bc25mer_183273|bc25mer_183276
TACGTTGGCGCTTAATTACCGGTTA	GCCTTAGTCGTTCTTTCAACCCCAG
>bc25mer_183275|bc25mer_183277
GGAGCGTTCAGTACCAACACATCTG	TGGTACGAACAAGTTGATGCCCGAC
>bc25mer_183278|bc25mer_183279
ACAGATACCAAACGACGAAATCACT	GAGACTAGCATATGGGCTCTTTCAG
>bc25mer_183280|bc25mer_183281
AGGACGTTTAAGCACTACCTGTTTA	TGGAACTCTGCCTAACCGGTAGAGC
>bc25mer_183282|bc25mer_183285
CTCACGTCGAGTCACAAGGTTATCT	TCGGCGAATCAACCGATACGGGTTT
>bc25mer_183284|bc25mer_183288
GGATTAGATTCAGGCCTGGACAGGC	GATGATGACGTATAGTCCAGTTGCT
>bc25mer_183290|bc25mer_183293
CTGCGACTGGCAAACGACTCTCGAT	GTGTCAAACGACGGCGTATACCCTT
>bc25mer_183292|bc25mer_183294
GCTACTGGTAGTCCTTTAAGGCAAG	CTTGATCTTAGAATCTTGGGGACCT
>bc25mer_183295|bc25mer_183296
ATGGAGCCATAAATACCGTTCTGTG	GACTGTCTTTCAAGGCGGTCTAGTC
>bc25mer_183297|bc25mer_183298
GCAGGCATGTTAGTGGTGTGCCATA	TGGTTTCAACACTCAAGGGCCTGTC
>bc25mer_183299|bc25mer_183300
GTGGCTAAGGAGCTACTTAATCTAC	GAACAAATTCGTGCGATGCCCGGTG
>bc25mer_183301|bc25mer_183302
AGCACGGATAAGTGTGATTCCGTCG	GCGGGCCACGGGTCCTTATACTTAC
>bc25mer_183303|bc25mer_183304
AGGAGTGCCGCCAATCCTTATCAAT	GCCGGGAGTTCTCTTGCCTTATTAC
>bc25mer_183305|bc25mer_183306
GCTAAATATCGTTTACCGGCCCATA	AGATCCGAATCCCGCTAGGCGAGTA
>bc25mer_183307|bc25mer_183308
CATAATTGGTCTGCGTCAAGCGGAC	GTACTGGGTTATCTAAGGCCTCACC
>bc25mer_183310|bc25mer_183311
GGGCGTCGTATTCTCGTGTTCTTAT	TCGGTGTCGGACTCACTCGGAAATA
>bc25mer_183312|bc25mer_183313
AAAGAGTTCGCCCGCTGTATTGTTA	TTCTCGTGATCTATCGAATCCATTC
>bc25mer_183314|bc25mer_183315
ATGCCTTATGCTTGGAACTAGCCAA	ACCATGAGGCATGTTTCTGGCAGAC
>bc25mer_183317|bc25mer_183318
ACTACTTATGGTACAGCGCTTGTAT	AGATGGTTCACCACTCATTTGCGCG
>bc25mer_183319|bc25mer_183320
AACTAATTGGTGACTCGGCAGCCGT	CTCCCGTTGGAACAGTCAAGTAACA
>bc25mer_183321|bc25mer_183322
GTGCAGTGTGCTTAAATCCGTACAA	GACCCGCTCGGATCTTCGATATGAG
>bc25mer_183323|bc25mer_183324
GGGATAATATCACGGTCCGCCGTCG	TTCATTGAGTGCCAGTCGACCTACT
>bc25mer_183325|bc25mer_183326
GATAAGAGCCCGGGTGGAGTCTCTA	TGTTTCGCGGCTAGTTCTTTAAGGC
>bc25mer_183327|bc25mer_183328
CTGGAATCGTTCCTTACCTATACGA	CGAAGTCAGACTGAGAGCTCGGACG
>bc25mer_183329|bc25mer_183330
GTTCAAGGTTGCCGCGTAAATGCTT	AAACCCGTAGGTACGATGGACGATG
>bc25mer_183331|bc25mer_183332
CGTGAATACAGGTCCTAGCTGTTAA	GATCGATGTGCTCTAGTCTAGTGAC
>bc25mer_183333|bc25mer_183334
ATATCTGTTGTATGGCCGCGACCAT	CTCGTAAGTGTAGTCTGTAGCCATT
>bc25mer_183335|bc25mer_183336
CCATTATGGTGGTTTACCTTATGCT	TGGCGTCGTGTCCTGCAGTAACATC
>bc25mer_183337|bc25mer_183338
AGTCCTGATTGACGGTCGTCGTCTT	TAGTCCTAGCCCAATTACCCACGAT
>bc25mer_183339|bc25mer_183340
CTGACGTTTAATGGGCCCGGGGTAA	GCTAGTATGTTTCCGGTGAGTGCGC
>bc25mer_183341|bc25mer_183342
CATTTGACCCCTCGGGGACTTTTAC	GCATTGTGTCCCACATCAAGTCCCT
>bc25mer_183343|bc25mer_183344
TTGTGTTTCCTTACCGAACCGTTAG	TTCTGACGGTCGGCGGTAAAGGTTC
>bc25mer_183345|bc25mer_183346
GAGGACTTAGGGTTCCTAGTACACC	ATTGGATCTCAGGCCTAAGGCGAAT
>bc25mer_183347|bc25mer_183348
TGCTGTGTGACTACGCGCATCATAA	TAGTGTTACTAGCGCGCGCTGTGTG
>bc25mer_183349|bc25mer_183350
TTACGGGTCAAGTACGGTCGCAACT	GGGTCGACGGTGAGAGCGTCATCTA
>bc25mer_183351|bc25mer_183352
CTATACGTGACACACTCGTATGACG	AATCGCTGTGACCGGCATAAATTAG
>bc25mer_183353|bc25mer_183354
TTCCAGAAACGCCTGACACGAGATG	ACTTAGAGTTTAGGTCCAACGACGT
>bc25mer_183355|bc25mer_183356
CAGCGATGGATTCCTATTTCTCTAT	CATGCCATGGTTACCTGTGTAGCAG
>bc25mer_183358|bc25mer_183359
AATTGGTGGCTCGCCTGTAAATCAG	TAGTCTTTCATACTAGGTACGTGGT
>bc25mer_183361|bc25mer_183362
GTTAATTCGGACTTCGTGTTCCCCT	GGTCAGCATGCGAAGTGTCGACTAC
>bc25mer_183363|bc25mer_183364
TGGTTCCTTGCGTATTTCATGTACG	ACTGTGCTAGAGCCGTTTCTGCACA
>bc25mer_183366|bc25mer_183367
CCTTAGACACATGCTTGCCTCTCTT	TCTTATGCAGACTTAATCGTCCTCA
>bc25mer_183368|bc25mer_183369
CCTTACTACGTAGGTATCTTCCGTT	CGGCCCATGTGAGCACAGTTGTAAG
>bc25mer_183370|bc25mer_183373
TGACAAATCGCCTCTGGTAAATTGC	GGCGATGTTGACGATAATACGCCTA
>bc25mer_183372|bc25mer_183374
CCGTTTATACCAGACAGTACCTCAC	GATCGCTGTTTCATAACACTCACGA
>bc25mer_183375|bc25mer_183376
GTCATTCTATGCAGTGCCTAGCCAT	TCGGCTCGGTATGGGAATATGTGCC
>bc25mer_183377|bc25mer_183378
TCAGCTGACGCGCCTTCCATAGTTT	GCTTGGGCGATTTTACGTCTATGGC
>bc25mer_183380|bc25mer_183384
GTTCGTCGTTCTAAACCGAATGGGA	ATTCATGGTTTGAGCCGGACGTGGT
>bc25mer_183382|bc25mer_183385
GTGCGTACTAGCAAGAGCGCGATCA	TAAAGTATGCCTGGACGACCGGGTG
>bc25mer_183386|bc25mer_183387
GTTTTGATTTGTCAGGCGGCAACCA	TCATTACCTACTTGTAAACGCGCCG
>bc25mer_183388|bc25mer_183389
AGAGCTCAGGTCAACACTGCTAGTT	AGTGGTAAGCTCGTACCGCGTTAGA
>bc25mer_183390|bc25mer_183391
GTAGGTCATCTCGAAACCGTACTTG	GTAAGCGCTATTCTGTCGTATCGCT
>bc25mer_183392|bc25mer_183393
GTGGTTTATGACGGGCAACCCCAGA	AGATTAGATCCGTGCCAAATCTCCG
>bc25mer_183394|bc25mer_183395
CTTGTCAGATCGAGCGGGCGTTCTA	CATGCATAATCTGTTACCACGGTGA
>bc25mer_183397|bc25mer_183398
CGTATGGGAGGATTGTACCGTCCTC	TAGTGGTATCTCTCGTCCTAGCACA
>bc25mer_183399|bc25mer_183400
GATCTACCCACGGCTCCAACACCTA	GGGTCGCGATTACTAGGCAGAATCA
>bc25mer_183402|bc25mer_183405
GTTCCGGTCATTTCTGATTGAGCTG	GATTTACACGGTACCCTGCCTAAGA
>bc25mer_183404|bc25mer_183406
TGCGTCTGATCTGGGTCGATACGGA	CAACGGAGTTTGTTCCTTCCTTGCG
>bc25mer_183407|bc25mer_183408
ATTAGAGCAAGTTGGCTTGGACGCA	TTGTTTTGGTGCGAGCTCACCCAAT
>bc25mer_183409|bc25mer_183410
GGTGATATACATGTTTCGGCCCATT	GTAGTGAATCCTGCTCACCGTGCTA
>bc25mer_183411|bc25mer_183415
TCATGGAGCTGGTTGACGACTCCAC	AATCTGTGTACGCGCAAGCACCGAT
>bc25mer_183413|bc25mer_183416
ACGGCTCAAAAGTCTCCCATCATCA	GTCACTGTGAGCTATCACGGCTAGT
>bc25mer_183418|bc25mer_183421
TTTCACGTTGGTTATCAGACCGTTG	TGATTCCATTCGTACTAAGCGTCTT
>bc25mer_183423|bc25mer_183424
GGCTAATGTCGCATAAATTCTGGTC	GATTCTGTTCCCGTGGCTTGGAGGA
>bc25mer_183425|bc25mer_183426
CATAGCGTGAAAACCCTAAACCGTT	ATGAGCGTGTGTAATGCGTGAAGGA
>bc25mer_183427|bc25mer_183428
CAGGTGAATCAGCGGAACGGACCTT	CGCAATTAAATACCTGAGATGCCTG
>bc25mer_183430|bc25mer_183431
CAGCCGCCGGAAATGTTCTAATCAC	ATGGTGGCTCTTCTACGCGCATAGT
>bc25mer_183432|bc25mer_183433
ATGTGTCGCATGTGCGTTTTGACGC	TCAGAACAAGGCCCACGCTGTATTG
>bc25mer_183434|bc25mer_183435
CCTCTACAGATTCACCGGGGATATA	CTAATACGAACCGACCGCTTGGGGA
>bc25mer_183436|bc25mer_183437
TGTGTAGAAGATTGCCGCACCTCTC	GCTGAAACCAGGCACTTGTCTCACG
>bc25mer_183438|bc25mer_183439
AAGCTTAATCGTACTCACTGCCCCA	ATAGAGAGTTTCCGACTGCGCGGTA
>bc25mer_183440|bc25mer_183441
GAAGTTGGATACGCAAGCGCTCCAC	GAGTGTATGGGCCAAGGCCTATAAC
>bc25mer_183443|bc25mer_183444
CTGCTAGGTACGTATCCTTACCGGT	GAGCAATCGGGTGTGACAGCCTAAT
>bc25mer_183445|bc25mer_183448
AGCGGACTGACGACTGATCCCAGTA	GTCCAAGTGGAGGGTTTGTGTTTCC
>bc25mer_183447|bc25mer_183449
TGGCAGTTGGGAAACGTCTCCTATG	GAAGCTGATCTATTCGGTGTAGGTG
>bc25mer_183450|bc25mer_183452
GTGGTGGTACTTTCCTCGCCAGTTC	TTTTCGTTTGACGTTGTGTCCCCAT
>bc25mer_183453|bc25mer_183454
TGTATGACGTATGCGCGAACATCAG	CGCCTAGAAAGTTCCAGCCATAAAT
>bc25mer_183455|bc25mer_183456
CGTTATCTATGCTACTGAATGGTCC	CCACCAAAACAGTTACGCAATGCTA
>bc25mer_183457|bc25mer_183458
CAATTCCACCCAGAGCCCAAGTCTT	CCGGGTTACTTCCACCTTGAGGAAA
>bc25mer_183459|bc25mer_183462
ATGTCGAAATCCTTTATCTACTGCA	GTACTTAAAGGCGCGTCTGCCGTGA
>bc25mer_183461|bc25mer_183463
GCTCGTATTTAGGTTACTTCGGATC	CCAGTAGATCATTATTTGGGTCAGC
>bc25mer_183464|bc25mer_183465
CAGGTGTCTGGCGCACCAATCTACA	TTACCGGGGTACGCCCATTTTAATG
>bc25mer_183467|bc25mer_183470
TGACATTTGGGCGGTCCAATATCGG	GAGATTCGAATTGACCCGGGGTTTA
>bc25mer_183469|bc25mer_183473
GGGTCTTTCTACTGCCCTTGCTTGG	CACGGTACGACCACAGTTTCGGAAT
>bc25mer_183472|bc25mer_183474
GCCAGTTAGAATCTCGCTGTAGCAC	AGTCTGTGATCGGGCACTAGCTCTT
>bc25mer_183475|bc25mer_183476
ATGGCCCATCTAGCCAATGCTATCT	TTAGTATAGTTGCGAGGCTGCTTCC
>bc25mer_183477|bc25mer_183478
GCGTTCCTCTTTTGCTTGAAATGTT	GTTGCGTTCATAATTCGCCGTGGTT
>bc25mer_183479|bc25mer_183480
TCAGATAACTAGTTGCGCGTCGGAT	AGGTACCATTGGTTCATGGCATCTT
>bc25mer_183482|bc25mer_183483
ATAGCTGGTTGGTTCCGCTATCGTG	TGGCGGTAAGTGCTTTGCCTCATCT
>bc25mer_183484|bc25mer_183489
TAAACTTGCTATCGGGTGAATCGCC	TGCGTAAGGGGCTAACTCGATCTGT
>bc25mer_183488|bc25mer_183490
TAATAGCAAGCTACTTGTCGGTTGT	TCCTTATGAACGAGCGCGGGACATT
>bc25mer_183491|bc25mer_183492
AGCTATACCATGCCAATGTAGCCAT	CAATTTGGCAATTTCCGTGAACTGC
>bc25mer_183493|bc25mer_183494
CGATGGGATTCCAAGCCTTTCTTGA	GGGCTCCGTAAGTAAGGTCCGGTAA
>bc25mer_183496|bc25mer_183498
TCGGCAGGCGAGGTATTGTTTGTAA	TGAATGGGCTATTATTCCGCGACCA
>bc25mer_183499|bc25mer_183500
ATGAAAGGACCGGTATTCTCATCTT	GCCGCCCGATGTTTTAATCATTGAG
>bc25mer_183501|bc25mer_183502
ACGCGATTCTATCCCCGTATGTCCC	GAACACAACTACACTGACGCCCGTC
>bc25mer_183503|bc25mer_183504
TGAAGCAAGGCCGTTGTCGTTAGTT	GTCTAACATACCCGTCGGTCGAGGA
>bc25mer_183505|bc25mer_183506
ACCTGGATTGCTCGGGTGTCTTATG	CAAAGGTGTGCTACGTGCCGATAAT
>bc25mer_183507|bc25mer_183508
GGCCGTGCTGCTTATATACTCCGGT	GCTTACGCTAGTGCTCTCGAAGTTG
>bc25mer_183509|bc25mer_183510
GACACCATTCTTCCGTAGGGTCACT	GGAACCTTAGCGTGCTCTGTGGCTA
>bc25mer_183512|bc25mer_183513
CGTAGGCCCACGACTTAAGCGACAT	GTTCTTTAGGCTTGAGCCCGAAAGC
>bc25mer_183515|bc25mer_183516
CCTAGTGGTAAGTGTTAGGAGCCGT	ACGACTGATACCCGCTAGGATTAAG
>bc25mer_183518|bc25mer_183519
GCATTACCCGTGCTATGATCATTAT	AGCTATCCATCTATATCAATCACCC
>bc25mer_183521|bc25mer_183522
ACTCGCCCCAATTAGGTCATAGCTA	ATAGGGTTTCTAGCTCACCGTGTGA
>bc25mer_183523|bc25mer_183524
AGTTCTAGCATCTTATGGTGCATGC	CGTAGTTAGCAGACGTGCCATATGG
>bc25mer_183525|bc25mer_183526
TGCATATTTGGCTCTATCCCAGCGT	ACGAGTAAGGTTGTCGCCTGTACTA
>bc25mer_183527|bc25mer_183528
GATGATCTGTCGCACGTTTATCAAC	GACGTCCGCAGTTCAAATGGGAAGC
>bc25mer_183529|bc25mer_183530
GTAGCACGAGCCAGAAACCCAAGTG	TTCTGATTAAGACCCGGGGTGGCTC
>bc25mer_183531|bc25mer_183532
CAATTCTGCGTGGAGCTCGCCTTAG	GCATCGTAGATTAACTCCTATGAGG
>bc25mer_183533|bc25mer_183534
TTGTAATCATTAGGCGCGGCTCATA	TTGAGTGTCCAACCTTACGCGCAGG
>bc25mer_183535|bc25mer_183538
TAGGACCGTATATATTGCTTCCCTG	GTCGTGGCGAGGTCTTAATAAAGCG
>bc25mer_183537|bc25mer_183539
GACTAACATACAGCGGGATTTGCGG	CTCTGTGTCCTTCCTACCAGTGTTC
>bc25mer_183540|bc25mer_183541
CGTAGTGGGTATACGCCATGCGGTC	CCAGGGAGTACTGGGTAGCTCTCGA
>bc25mer_183542|bc25mer_183543
TGTCATTATCAGGGGACCACGGTAC	GTCCTGAAATTAACGTGCACGACCG
>bc25mer_183544|bc25mer_183545
CGTGACAGTATCAATCCTCGATTGT	TGTTACGCTTGGTACGGTTAACAGA
>bc25mer_183546|bc25mer_183549
TACAAATGACGGTCGAGCCTGTGGA	AAGTATTCCTGGATCGTTCGCGGCA
>bc25mer_183548|bc25mer_183550
CGTTATCAATCTGTCGGCCGTAAGG	TGCAGGCGGTATTTAGCTCTTTTCA
>bc25mer_183551|bc25mer_183552
GTACGATATTTCCTGCACGGCTCAT	ACTAATCGGGTGGACATGTTGCTGC
>bc25mer_183553|bc25mer_183554
GAACGATGCATCAAGTTGGCGTCCC	ACGGTAAAGGCAGCTGAGCGGATTT
>bc25mer_183555|bc25mer_183556
TGTAGCTCGTCGGCCGTTTAATTTT	GCGAGTTGTCGCCGTCTATAGCCAG
>bc25mer_183557|bc25mer_183559
GTTAACGTTTCCTGCCTATTGTTCA	ATCGGCTGAGTTCGTGGCCAAAATG
>bc25mer_183560|bc25mer_183561
TTGTAACGATGATGGCACCCCTTTC	ACGGTTATTCCTATTTTCAGCGAAG
>bc25mer_183562|bc25mer_183563
TCGAGCTGATACCCCATAGCGGTTA	ATTGTATGTCGATGCACCATGGCAG
>bc25mer_183564|bc25mer_183565
GTCACCAGAAGTGTGCTTAGCATTG	ATGGAGTCCGCAAGGCACTTTTAAT
>bc25mer_183566|bc25mer_183567
GGTATTAGTCTGTGCTACCCGTTTC	TTCCGGCGGAATGGGGACTAATGTT
>bc25mer_183568|bc25mer_183569
TTGTGTTTAGACCCGTCTTAAAAGG	TAAATTACGACAAGCCGGGTCCGCT
>bc25mer_183571|bc25mer_183572
GTGTGAATCAATACCGCATTGGCGC	GAATGATCACATTGCTATCCGCAGT
>bc25mer_183573|bc25mer_183574
GTACTCACTAGATGGGCAGGTTGTA	CGAGTCTACCCATTCTGGCCGCTTA
>bc25mer_183575|bc25mer_183576
GGTCGCAGAGGCTAATTCGAGGCTA	TGTTCCAACGTATACGCCAACCAAA
>bc25mer_183577|bc25mer_183578
ACGGCTGTACCTACAAGTCTTTCTT	CATTTGATCGCATTCTACCACGAGT
>bc25mer_183579|bc25mer_183580
GAGACACGACTTCCATGGGCGCTAA	TATCCTAGCGTTGCCGGGATTATTC
>bc25mer_183581|bc25mer_183582
AATGGGAGAGCCCCAGGTGTGAATA	TTCGGCCGCTCCCCTTAACTAGTTC
>bc25mer_183583|bc25mer_183584
TACTGACGCCTCCCATGGTCATATC	TGTCAACGTACCAAGCTTCGCAAGT
>bc25mer_183585|bc25mer_183586
AATCGACTGGTGAAGGGGTTTCACC	ACTAGTCGAAGCTCTGTGCCCTTTC
>bc25mer_183587|bc25mer_183588
ACTGAGTAAGTGATTCTAGACCTCT	GTGCCTGGTAGGAAACTGAACTGCG
>bc25mer_183589|bc25mer_183590
ACCGAATGATGTGGATCGGCGTTAC	TCTTGACAATCACGTGCACTACTGA
>bc25mer_183591|bc25mer_183592
GCTTGGGTCTAAGCTACATGTTCGC	GACTTCGTAGCGGAACACTAGGATC
>bc25mer_183593|bc25mer_183594
AGCATTACATAGTTCCACTGTGCTG	TTCTCTTACCACCGACAGGAGGCTC
>bc25mer_183595|bc25mer_183596
GATAACGAAGCCCGCGTCATCGTAG	GTCCATCACCAAAGGCTATACTAAC
>bc25mer_183598|bc25mer_183599
CGAAGCATAACCGTCCTGATTGGGA	TCATATGACTCTGCGTTGATCCGGC
>bc25mer_183600|bc25mer_183601
TGGTCGGCTGCGAACTAGCTTTCAA	CTAAAGGACCCTGCCCGCTCACATA
>bc25mer_183602|bc25mer_183605
TAAGACACGGGTATCCAGGAGTCGT	TTGGCACACGCTTCATGGATTGTGA
>bc25mer_183604|bc25mer_183606
ATGGATCGAAGCCTCGACGCTGATG	CGGAGTTTCGGGATAGGCCTATCCG
>bc25mer_183607|bc25mer_183608
ATGTACGCATACCGTCCGTGGATTT	TATAGGTTCTTGGCTAAATCCTGCG
>bc25mer_183609|bc25mer_183610
TTATGCATTCCTTTCCTAAGGACGC	CATCTTGGGCTCTTCGCGAGGTATC
>bc25mer_183611|bc25mer_183612
TGCTTACTGGAATCGAATGACGCTG	AACTCATCACCCGCGGTGATCTTAG
>bc25mer_183613|bc25mer_183614
GTAGCTGAGTTTCGAGTTGATATGG	CATGTCCAAGGGATCACAGGGCTTT
>bc25mer_183615|bc25mer_183616
TAAGCGAGTCCGTGGTCTTTCCCGT	TTTTACACCCTGCTGAGCGTTAAAA
>bc25mer_183618|bc25mer_183619
CTTTTCATAGCTTTCCCGTTACGAG	AACTGCCTGTTGTGCCGACAAAACC
>bc25mer_183620|bc25mer_183621
CCAGTAGTGGGTCAGCTACGATAAG	CGAGGGTCAATATCTAATCGTCTCG
>bc25mer_183622|bc25mer_183623
CTTCGAGCTACCCACATTTGCTCAG	GTGCCGTGTTTTCGTCACTAATCTA
>bc25mer_183624|bc25mer_183625
AGTCGAGTAGTGGCTCCGATGTGCT	GGTACGTGACTGACCTGTTGGGTCT
>bc25mer_183627|bc25mer_183628
GTAAACTACAGCTGTCGGGGCACCT	GTTGACCGTTATCACGCCGTATAGT
>bc25mer_183629|bc25mer_183630
GTCCGAGTTTTACGCTATCGTACAC	TTCGGGTCAAAGTACCATAGCCATT
>bc25mer_183631|bc25mer_183632
GACCCGGTCCAGATCGACTGTAGTA	CTCAGATCATCACAGGGCGACTCCG
>bc25mer_183634|bc25mer_183635
CAGCAGATTATTCGTGTCGAGCCGC	TGGTTAGCTGGCCCTACGTCAGATG
>bc25mer_183636|bc25mer_183637
TTGTCGGACTGTCGCGATTGAGGTC	CCGCTATGCAGCGCCACTCTGTAAT
>bc25mer_183638|bc25mer_183639
GAATTACGGAACGTCGCTTACTCCT	CCCCTGGCAGGCTTACAATAGATTT
>bc25mer_183640|bc25mer_183641
GTCTAGTGCATACATCTACCAGAGT	AGATCCAGCCCGAGTCTCCTCTTAC
>bc25mer_183642|bc25mer_183643
GGCGGTCGGTGTAGCTTATCATTAC	CATCTACACATTTGACGGGTACGGT
>bc25mer_183644|bc25mer_183647
CTTTGTGTGCGCATGTACGTCCTAT	CCTGATAGGTCCCAGTGTACTTCGC
>bc25mer_183646|bc25mer_183648
GGGTGCTGTTTGATTGGCTTCCTTT	ACTGTAATTCTGACAATGCGCGTTA
>bc25mer_183652|bc25mer_183653
CAGTCTGGAGATACTATCCCGGTCT	GACACTAATGGTCTTACATAGCCTC
>bc25mer_183654|bc25mer_183655
TCATGTCGAAGGGTTCCGGACTATA	CTTAATCGGGAGGTCGGTCATTGGC
>bc25mer_183656|bc25mer_183657
CGATATCTGGCTGGGCAAGCTGTCA	AGTTTTAGCATACAACGCCTTGCCT
>bc25mer_183659|bc25mer_183660
GGACTCTTATGGGCGCATACTCGCG	ACATACGCATTTGTGCCATTCCCCG
>bc25mer_183661|bc25mer_183662
ACTTCAGGGTTCCAGTTTAACTTTT	TAGGTATGTAACGTTTCCATCGCTC
>bc25mer_183663|bc25mer_183664
GTCTTTAAGCTAATCGGTTCGCCAG	TTATGACGTTCGCGTCTGCAGACAC
>bc25mer_183665|bc25mer_183666
CGACCTCATCTTGATGATTCGTAGG	TGAACGGATCACTGTTATGTACCGC
>bc25mer_183667|bc25mer_183668
GTACGGGAAGAGCGTCCGTATCTAT	ATGTCGCGTTACAACCTCGTCAAGA
>bc25mer_183669|bc25mer_183670
ATAAACAGGTCCTTGACTCCGGGGT	ACGGGCATGTAATTCACCAGATTTT
>bc25mer_183671|bc25mer_183672
CCACTGTCCGGTATACTTGTTATTC	AACGCGAAGTGACGTGTTCTACGCT
>bc25mer_183673|bc25mer_183674
ACGTTTGTCGTGACGAATATCACTC	GTAAAGGCTGCCTCAAGTTGCTTGG
>bc25mer_183675|bc25mer_183676
CCGTCTATTACGCTGAGTAAATCCA	TATCTTGCGATTGCGCACCAGGAGG
>bc25mer_183678|bc25mer_183681
AGGTTTTCGATCGTACTGCCGTACG	GAAGCTATTACCAGAGACGTTCGCG
>bc25mer_183684|bc25mer_183685
GCTTTCGGGGCCATTTCATGATTGA	AAGCGACATGCCAGAACTCTTACTA
>bc25mer_183686|bc25mer_183687
AACGGATTGACCTGTTGAGTCGACA	GTCCATTTTAACGCCCATTCGGTAA
>bc25mer_183688|bc25mer_183691
CTATTCAGGAGCTTTAGAGTTCGCG	AGACATGTTTTATCTAGCCCGTGCG
>bc25mer_183690|bc25mer_183692
ACCGCGATCACTCGTATTATGCCTA	AGCTTATCGTGGGTCAGCGACACTC
>bc25mer_183693|bc25mer_183694
CACCAGAAACGCCCTCCAGGATACA	GGTCTTGTAAGCTTCCGGCTAGCGA
>bc25mer_183695|bc25mer_183696
TCTGGAGATGGTCTGGTGCCTCTGT	AACACCAGCAGGGAGAGTACCAAAC
>bc25mer_183697|bc25mer_183698
TTTTGACGCTCTGGTTTGACGAGCG	GGATCGATCTTCCCGTTTTCTATGT
>bc25mer_183699|bc25mer_183702
CAAACCCGGTCAAACGTTAGATCAG	AGCAGCCATGACCACATTTGGAACA
>bc25mer_183701|bc25mer_183703
TGAAGCCGATGCGGTCGTCTCATTA	AGTATTCGACTCTAGGTGACCGCTG
>bc25mer_183704|bc25mer_183705
GGCATGGACTCTCAAATCGCAGGCT	AAGTAAATGTTTGTTCAGGCCCTCT
>bc25mer_183706|bc25mer_183707
ATTGTCGTCGAGTTCGGCTCTATGT	ATTAAGTATGTTGCCTGCGGCTTTA
>bc25mer_183708|bc25mer_183709
GTGTTCAGGCATCGTATTAGGTGCC	CGCTAACTTCATTTTGGCGGGATAC
>bc25mer_183710|bc25mer_183711
GTTATACTGGCATTGATCCCTTGCC	TTCGATTCTACATGCGTGGGCATGG
>bc25mer_183712|bc25mer_183713
AGATTGTTCATCGGGTCCGTCTACT	GCGATTCGGCCGGACTTCTCAGTTA
>bc25mer_183714|bc25mer_183715
TTAGTAGTGTTCCAGCCAGCTATCC	GTCCAGGTTTCGGGATTTGGGAACG
>bc25mer_183716|bc25mer_183719
ATAATAGCCCGCCCTGTAATCTGAA	AATAGCTCCGATTATTAGGCTGGGT
>bc25mer_183718|bc25mer_183720
GTTTCAGTATCTGTGCGTCCCTATT	TGCTATGAAGCGTGACTTTTAGTGT
>bc25mer_183721|bc25mer_183722
GCAGATGAATTTTGTTACGTGTGGA	CTCCCTTTTAAAGTTGGACTACAAG
>bc25mer_183723|bc25mer_183724
AACGTCTCGCACTTATGTCACGGTT	GGCATTTACCTCTTCATTTGTGAGC
>bc25mer_183725|bc25mer_183729
CGGGTTTTGCGAGAATAGGCAACGC	CATTACGGGCACAGGGGAAAAGCTG
>bc25mer_183727|bc25mer_183730
TGCAGAATACGACTCGTGGGGAGCA	ACACTGTGGTTTGAAACGGGTGAAC
>bc25mer_183731|bc25mer_183732
CGTCTAGGATCAAACCCCGAAGTGG	ATGCTGCTTGTGCTGGTCGTGAATC
>bc25mer_183733|bc25mer_183734
AGAAGGGACGCTATTCTGCCTCAGG	GTTCCATGGGGTGTCCGATGTTATC
>bc25mer_183735|bc25mer_183736
GTAAGGTTGGCCTAGCCTCTCAATG	ATGCCAGATGTTAGGGAGCCGTCAC
>bc25mer_183737|bc25mer_183738
CTTGCGACCCGTGCAGTATTTCTAA	GTACCGCTATGGGGAATAAGCACCT
>bc25mer_183739|bc25mer_183740
TCCTAATTTATTCGGTCAGCCCGTT	ACGTTGGCTACTTACTTACTTAAAC
>bc25mer_183741|bc25mer_183742
AGAGTGTATTCCTTAAGCTCTCCAT	TGGAAGCTGAACCTCTTGACAGGCG
>bc25mer_183743|bc25mer_183744
TGAAAGCGGTCATCTTTCGTCACTG	TGCTAAACTAAACTACGTTGTTCCC
>bc25mer_183745|bc25mer_183746
TGCCATCGAAGCACGGTTGAGTACC	AGTCCAACGCATCTAGGTGAACAGA
>bc25mer_183747|bc25mer_183748
TTGGTCTAATGCAGCGTACGGTTTT	ACATAATTCCCGTGCGACTTGTACG
>bc25mer_183749|bc25mer_183750
GTAGAGAGTATGTGCCGACCCTCCC	GCCTGGAGAGGCTCACCTTTACGAT
>bc25mer_183751|bc25mer_183752
GAAGCCTAAAGCCAATGGTGTTTGC	GAACGGGGACGGTAGTTCATACTCC
>bc25mer_183753|bc25mer_183754
TTCCGGAGGGTTAAGTATCCAAATA	GAGGTGCGCATTTGATTCACGCCAG
>bc25mer_183755|bc25mer_183756
CGTTAACTATCACGCGCTCCACGTA	GCTTATACTTGAGCATACTTTGCCC
>bc25mer_183757|bc25mer_183758
CTGGTAGTTTCGAGGGCGTCTGGAC	TATCAGCCCCAACGCATCGCAACTA
>bc25mer_183759|bc25mer_183760
GGTGTCTAATTCTAGCGCCAAGTGT	ACGTTTGATGACTAAAGACCGGCCT
>bc25mer_183761|bc25mer_183762
AATGGCTAACGCCGTGGGTAGTTAA	TGATCTCTTGCCTTGAACGCCAGAA
>bc25mer_183763|bc25mer_183766
GTGATTCTCAACCGAACCTTGGTAA	TAAGGATTCTCTCCCGTGATCGCAA
>bc25mer_183767|bc25mer_183768
GTATTACGGGGTGGCCCGTTACGAA	AATCCCGCAATCGGGCCATATGTAC
>bc25mer_183769|bc25mer_183770
CTTAAACTAAGGCGGGTCCTTATGC	GAAGTATCGAGGAGCAACTCCGTTG
>bc25mer_183772|bc25mer_183773
TATGTTCCAATCACACGTTTTAGCA	ATACGAGATTGGCATATCCTTACGT
>bc25mer_183774|bc25mer_183775
TACAAATCATGCGTGGATCGCGTCA	ACCATCGGAAATTACCCTGTGGCTC
>bc25mer_183776|bc25mer_183777
TCACGTATGTAATTGGCTCTGCACC	GGCACGCCATATTATTACCATGCGG
>bc25mer_183778|bc25mer_183779
GTGGATTAAGATATGTCGCTGCCTA	AGTTTCCAATAGACCGCGTCGAGTT
>bc25mer_183780|bc25mer_183781
TTATATCTTACGATCTGGCCGGACT	GATTAAGACCACTCGGCGGTCGACG
>bc25mer_183782|bc25mer_183785
GCTTTGTCTGGGCGCACGAGTAATA	AACAGCATAGCCCTGTATTATTGCC
>bc25mer_183784|bc25mer_183786
GAATGGTCACGAGGGAGAGTATCTC	ACCCACGTGCGTCTGTTTAGGATAC
>bc25mer_183787|bc25mer_183790
GTTACCTAAATCTCCCCAGTGTCGT	TTGCTCTATACTCGTTTAGGGGACG
>bc25mer_183789|bc25mer_183793
GTCTGTGAGAGTAATACTTCACACT	ATATGGCGTGCACTGTGTCGTTCAG
>bc25mer_183794|bc25mer_183795
GTTCACATGAGTCTCAAACGCGGTC	CATATGGGGTTCAGCATGCGAACGA
>bc25mer_183796|bc25mer_183797
TTGGGAGCGAATGAATCCACGCCTA	AGCGTCCGACTATATATTAGTGTGG
>bc25mer_183800|bc25mer_183801
TCTTTATGTGGCCTGTGGCAAGAGC	CAAACCTACACATGCCTGGTGGTGG
>bc25mer_183802|bc25mer_183805
TCTTACTCGCCTTTAGCTCGGCTGC	GGGGTGTTTATTGTACCTCCTCCGC
>bc25mer_183804|bc25mer_183806
GTACCCGGCTTAGGTCCCTGAATAT	GACTTATGAGGTTTCTCTAGTCCAT
>bc25mer_183807|bc25mer_183808
ACTGCGCAACTGTTTTGTTTGAGGA	TTGCCATATGCACCATTCGGAGCAT
>bc25mer_183809|bc25mer_183810
GATTCAATGCGTCGTGGCCTAAGGA	GTTAGTCTCAGCTGCTGGCCACTAG
>bc25mer_183811|bc25mer_183812
GTGGACCGTGTTATCGCGCAGGTTA	GTTGGTCCTGTGAAAAGATTATTGG
>bc25mer_183813|bc25mer_183814
GACAAAGGGTCGTCATGTCGTAGCT	GTTGTTAGCTATTCTCCATATGGGC
>bc25mer_183815|bc25mer_183816
GTAGGGCGGTTGATGAGACAAGCAA	TTCCTTGGGCACTGAGACTCCGAAA
>bc25mer_183817|bc25mer_183818
GACACTTTGCCCGGTATTACCGAGC	TAACCGAATTGTAACTCTCGTGACT
>bc25mer_183819|bc25mer_183820
ACGGATTTGATAATCATATCGGTCC	GCGTCCTACTCTATCATGCCGATTA
>bc25mer_183821|bc25mer_183822
CGAGTTCTAACGTGTTCATAGCCCT	CGTTCACATCGACCCTTCCTGCACT
>bc25mer_183823|bc25mer_183824
AATTCCATTGACCTGGTCGTCGAGC	AACCGACACTCGTTGAAGCAACAGC
>bc25mer_183825|bc25mer_183826
AGTTACCTGTCACTGCTTGAAAACC	GTCTGAGCCGTATCGGGAACAGTTC
>bc25mer_183827|bc25mer_183828
CGTCGGCTACCAGCATGGCATATAT	GACGCTATCGGCCCGTTAACTTACA
>bc25mer_183830|bc25mer_183831
AACTAATACTGGGGCTTGCTTTAGC	GATGAAGGCATCGTCTCGGCTCCTA
>bc25mer_183832|bc25mer_183835
GCTTTATGGCATTCGCCCACCTACA	ATTACCCGTTGAAGGTTGATTGCGG
>bc25mer_183834|bc25mer_183838
ATGCTCATATTAACTGCTGCGGAGT	TATCGTACGGCGGAACCGGGAATAT
>bc25mer_183837|bc25mer_183839
ATGGAATGTGTCTCTAGTGCCGGGC	GAAAACTACTCCACACTTGGCCACC
>bc25mer_183840|bc25mer_183841
GATCAATTTTATTCGATAGCCCCTT	ACCGACTATCTCATTTACTGCCGCG
>bc25mer_183842|bc25mer_183845
CGAGACATAATTCACCGTAGTCGAT	GCTCAATCTTAACAGTGGTCCCAAG
>bc25mer_183844|bc25mer_183846
AAGCTTGAGTGCCAATGTAGCGTGC	GCTTAGGCTTCTCGGGTTAACGAAT
>bc25mer_183847|bc25mer_183848
GGTATTGCTAGGATTTTGGCAGTCG	CCGACCCACTGGGCCATATATTCCG
>bc25mer_183849|bc25mer_183852
TGGAACATTCTACTGCCATAGTCCG	GTAACACAGCACACGGTCGTTGGGT
>bc25mer_183851|bc25mer_183853
AGGAACTATTCCGCAAGTATAGCGC	TAGAGCATTCCACTTAGTTGCCGGC
>bc25mer_183854|bc25mer_183855
AGCAGTACGTCGGACAGCAAGTTGT	CACGAATTAGCCTGGTTTCATAGAC
>bc25mer_183856|bc25mer_183857
TGCCTTGGTTAAAGGGGCTTCGCAT	TCGTTTACTGCGTAACCGCGTCTGG
>bc25mer_183858|bc25mer_183859
ACCGGAATTGCGTATGTCGTTCGGA	TAGTTGGTACACTTTAGCGCCTGCC
>bc25mer_183860|bc25mer_183861
GAGTATGTCACGTAACGCCCATGGG	GAACGTATTTCATCATAACCTCGGT
>bc25mer_183862|bc25mer_183863
CAATTCGTATTACTGTGCGCGCCAG	CCTTGATAACGGAAGTTGCCTAGCT
>bc25mer_183865|bc25mer_183866
AGTCTACAGACCGTCTAGTGCGGAG	GAGGTTTAGTTACGCTCCAGCATCG
>bc25mer_183867|bc25mer_183868
AGTCCTTGTGATTAGACCGCGCGAA	TAGGTCACATTTGGCAGACGGCAGC
>bc25mer_183869|bc25mer_183872
AGTGAGCAAACCCGTGAAAGATACG	TCGTGCGTGTCATTAAACCTGCATC
>bc25mer_183871|bc25mer_183873
CTAGCTACTCGCGTGTGTTTTGTCC	CCTGAATACTGTACATGGAGGCACG
>bc25mer_183874|bc25mer_183875
CCATCGTATGCCATGGTCCAATGAA	TTGTAGCAATACCTTTGTCTTGTGG
>bc25mer_183876|bc25mer_183877
CGGGCTATCAATGGGTGACCCGTAC	CTTTGTGCTTAAATCACCATACCTA
>bc25mer_183880|bc25mer_183881
TATTCGCGTATCCACTCCTGAAGGA	ATGACGTTTTACATGGAAGCTCCAC
>bc25mer_183882|bc25mer_183885
TGGGCACTGCATTACCTCGAATAGT	AACGGCAAATGAGGGCATAACTTTG
>bc25mer_183884|bc25mer_183886
GGAGTTCCCAGCTATCGCGTTAATT	AGATTTGGCAACCTTCCTGTCCGAC
>bc25mer_183887|bc25mer_183888
CGTGTTCTTGGCTTACTCACGAGGG	TTGAGAACTGCGCCCCTTGCTATAT
>bc25mer_183889|bc25mer_183890
ACTTAGAACTAAGTCTCCTCGGCAG	ACACGTAGGTCGCCAATCTGGGTCT
>bc25mer_183891|bc25mer_183892
ACCACCACAGGCGTTCCTTAAGAAT	CTTACAATGACCATGTCGTTCCGTG
>bc25mer_183893|bc25mer_183894
GCCTAATAAGTCATAGTCGCGCGAT	CATATGGAGCCGACTTGAAGGGCAT
>bc25mer_183896|bc25mer_183897
TCATGTGCTTTCCATGGACTTATAA	CTTTATAAGCGAGGCGGTGCGAGTC
>bc25mer_183898|bc25mer_183899
AGCTAGCATCGCCGTGTAAGGAATT	GACTCCTGCGTAACTTAACATGGAC
>bc25mer_183900|bc25mer_183901
ATTGCGGCTTCAGACGTTTCAATAC	CAATGATCACTGGGCCTAGCCAGTT
>bc25mer_183902|bc25mer_183903
GCGCTCAATTCAGTAGTGACATTGG	GTTGGAACATGCACCTATCCAGGCT
>bc25mer_183904|bc25mer_183905
GCGGAAATAGCCTCTTCGAACTGTC	ATGAACGGTTGCGATTCCCCTTTCT
>bc25mer_183906|bc25mer_183907
ACGGGCGTTTTCAAAAGGTGTCTAC	TAGCTACTATGCCATTCGCCTTATA
>bc25mer_183908|bc25mer_183909
CCTGAAGCGAGTACGACTCCAAGAT	GTTTGGCCGCCTATTTTGCCATTTC
>bc25mer_183911|bc25mer_183912
TCACTGTGCCCAGTGCGTAGTATGA	TGTTTGAACTTTACCAGTCTACCCT
>bc25mer_183913|bc25mer_183914
CATTTGGCAAGGGGCAACCTCTTAT	AGCATTGGGGCTACACGTATTCGAT
>bc25mer_183915|bc25mer_183916
GTATGACGATACCCATCTGGAGCGC	TCTTAACTTGCGGGAGGAAACATCA
>bc25mer_183918|bc25mer_183919
CGCATTGAGACAAGTTCCTTCGATT	TTAGATCGCTAACTTCCGTCGACGT
>bc25mer_183921|bc25mer_183922
GTTGGACGTGCAGAAGCCCTTGTTC	AGATCATAGCACTGCGGCCGTTAGG
>bc25mer_183923|bc25mer_183926
TCAGCGGTGAAAGAAGTTTACGGCG	TTTTGAACCGTGGCGCACTACGCAT
>bc25mer_183925|bc25mer_183927
GATTCAGACGCTAGGTGCACCTCTT	GTGGGGCCTTAAATTTGTCTACTTC
>bc25mer_183928|bc25mer_183929
CTGGTATATCGAATTTGCCCGCGCG	CGCACACCCTGTGGGGAGAGAAATT
>bc25mer_183930|bc25mer_183931
TTTAGACCAGCCACATATTATCGGT	GAGTACACACCGGTCAGGTAAAGGC
>bc25mer_183932|bc25mer_183933
GTGTCGCTTTGACCCGTAGGTTTGG	CCGGGAGTAGAGACAACCGACATTA
>bc25mer_183934|bc25mer_183935
GGAATAAGGTTTTGCGAGTCGCCCG	GATCGTGTCGGCTATAGGGAGCTAA
>bc25mer_183937|bc25mer_183938
TTGAGAGTGTTCCTAGCCAAGCGTG	GGAACTTGGAAATATCGCGGCTTTT
>bc25mer_183939|bc25mer_183940
TAACTGTTGGAGCGCCATTCTGTAA	AGTTGGTCCGAAGTGGCCACATACT
>bc25mer_183941|bc25mer_183942
TTAGGATCATCATGTACGGACCCGG	TGCTTCAGTGTAAAGGCTCCGCAAG
>bc25mer_183943|bc25mer_183944
TACAAACACAAAAGACGACTTGTGC	GCTCAGTTGAAAGTGCGATACTTCT
>bc25mer_183945|bc25mer_183946
GTTAGTCCTATGTTCTGACGACTAA	GTGAGGAATGTCTCGGTAAGCACGC
>bc25mer_183947|bc25mer_183948
GAGACAATACCTGGCTTGTCAAGTT	TCGCGAATTGGGTTGACGCCAAGTA
>bc25mer_183949|bc25mer_183950
GATCATCACGTAACTGATCACAGTA	GGATTCTAAGTAATGCTACACGCGC
>bc25mer_183951|bc25mer_183952
CAGCGAAGAACCCGCGATACTTTGG	CTCCTAACTAATCGATGGTATGACA
>bc25mer_183953|bc25mer_183954
AATGGCGTAAGGTTCCACACTCTCG	TGCGTACGATGTGTCGTTACTTTCC
>bc25mer_183955|bc25mer_183958
CCGGGGATAGGCTAAGTCGAGTCTA	TCTAGTAAGGGCCGCGTATTCGAAT
>bc25mer_183957|bc25mer_183959
TGCATCTGGGCAAAACTGGTCTGTG	TTCTCTACAGGGGCATCGAGGTCCA
>bc25mer_183960|bc25mer_183961
GCGGACAATTTCTATCGCGGCAATA	GATGTTCAGTCCGGCTTAGCCGGTA
>bc25mer_183962|bc25mer_183963
TTGTCAAATCCGAGGGCTCGCGTTC	CACGCCGAGGTTGCCTACCAGATAG
>bc25mer_183964|bc25mer_183965
GACTGTAGCTGTACTTAGGCTCGTT	CTCATGAAGGTAAAAGTGCGGTGGC
>bc25mer_183966|bc25mer_183967
GAGTTACGACTTCGCGGCCATTATG	TGTAGTATTCATAGCCTTGCCTGGG
>bc25mer_183968|bc25mer_183969
CATACTCGGTGGGAGCGATCACTAC	TGCGAGTGCACGGACGTAGATTCAA
>bc25mer_183970|bc25mer_183971
CAATTAAGTGAAGCCCCACCGGTTG	ATATTCGCGCTAATCTGTCGAAGAT
>bc25mer_183972|bc25mer_183973
GTTTGGTGCCACCATAAGGCGCTTT	ACCGGTGTGGATACTAGCCCCTTGT
>bc25mer_183974|bc25mer_183975
CGAACTGTTGATCTTAGCGAAGTCC	TAAGGCACAGCCTGTCCGCACATAA
>bc25mer_183976|bc25mer_183977
GGTACCTAAGGGCCAATAGGCATGG	GGGAGTAGATCCGACGTGGTACATC
>bc25mer_183978|bc25mer_183979
CACGAATTACGGTCCTATGGCACAC	AGTACAGACCTCCTTCTAGTGATTC
>bc25mer_183980|bc25mer_183981
GGGCGGGCCAAAAGAACATTCGTAA	CTGACACCCGATCAGTGAGTGTAGG
>bc25mer_183982|bc25mer_183983
GCTCTGGTTTGGCCAATGCTCGTAC	GCTAGAAACTCACGCACTTGCGGTT
>bc25mer_183985|bc25mer_183986
TTGAGCGCGAACGGTATGCTTGATC	TTATTCGGCGTTCGACCACGGATTC
>bc25mer_183987|bc25mer_183988
GAGTAATGACCTTTCTACTCTGTCT	CTGGTGGGCCTTAATCCAAAAGTCA
>bc25mer_183989|bc25mer_183993
TGGCCTCGAACACAAATGCGTTTTG	ACTAACTGGTCCGAAAGGACTGCTG
>bc25mer_183991|bc25mer_183994
TCGCCGCTGATAGAGAGGATTCTAC	CTGGGATACGTTAGGAACACCGGCG
>bc25mer_183995|bc25mer_183996
CGGATCGTTATATCGCAGAGATAGC	TCCTTTATTGAGTTACCGCCCTTGT
>bc25mer_183997|bc25mer_183998
CACCTTGCGAACCATGTTCCAACAC	GTCTGGGCGGGGATCTCTAATATAC
>bc25mer_183999|bc25mer_184000
ATGTCTATGCCGCGAGAACGAACCC	ATCTTTGGTAGTTCGTTGACCCAAT
>bc25mer_184001|bc25mer_184002
ACTTTAGGTGTGGCGGTAACGTGTG	GGACGATGGCCTCCCTTTTGAACAT
>bc25mer_184004|bc25mer_184005
TTGGTACCGTGTAACACCATATAGG	ACGGATAATCGCCTACTCCGTGTGG
>bc25mer_184006|bc25mer_184007
CGTAAAGTAATCACCGCTTGCTTGG	TGACCTTTTCTGCCCGACCCTTTTC
>bc25mer_184008|bc25mer_184009
TGTCGACAAGCGCGTTCAGACAAGG	GTTAGGAGACGTTGCGAGCGTTCCA
>bc25mer_184011|bc25mer_184012
TCTAGCAGTACTGTCACATGAGGGA	TCGCTTTTGAGCCTAGAGGTATTCA
>bc25mer_184014|bc25mer_184015
TCTCGTTGGTATACGTGTCCAATGT	GTACATTATGGGTAGGCCCACATAT
>bc25mer_184016|bc25mer_184017
GTAGCTGGCACTCATCAGCTTTGAT	GTAGGGTACAGAGTCGAAGTTGGTC
>bc25mer_184018|bc25mer_184021
CAAATGCGTGGATCACTGCTTATAT	AAGTCTCCCGAGTACGGTAAATGCT
>bc25mer_184020|bc25mer_184022
TTTGACGAGGTTTGTCGGGCAGACC	TACGGTATCACAATGATGCCTGCCT
>bc25mer_184023|bc25mer_184024
AATCCGTAGTCGACCGCTACTTACT	AGAGTAGAGGTCGTTACCCTGCAGA
>bc25mer_184026|bc25mer_184027
TAGTTGTCCTCACGCACCATTGGGG	AACCTGAAACTCCAATCCCCTGCAG
>bc25mer_184028|bc25mer_184029
TGAATTGGTGTTGGCTCCATGGCCT	CACCGATTTGGGCTGTACCAAATGG
>bc25mer_184030|bc25mer_184031
GTAAGTATTGGGCTGCACGCATCTC	TTTGTCGGTGTATGACCACCTCGCG
>bc25mer_184032|bc25mer_184033
TGCCAAGACCCTTGGTTGTCAGTCA	GTGTAAACGACGGCTAGGCGGTTAG
>bc25mer_184034|bc25mer_184035
AGGCGAATCCTGATCTTTCATTAGT	GTTTTCAACGTATCAGTAGCCGCCT
>bc25mer_184036|bc25mer_184037
TGTACTCTCATTTGACTCGATCAGC	ACAGTGCGTCGCCTGACCTCAATAA
>bc25mer_184038|bc25mer_184039
GATAACTTTACCGCAATGTCTCACT	TATCTCGTGGTAATAGATATTGCCC
>bc25mer_184040|bc25mer_184043
AACTTTGGTCTGCCTTTTAGCAGTA	CGGTAGTGGACGTTTAGAGTCATAC
>bc25mer_184042|bc25mer_184044
TTAGGGTTCTGGATACGAATAGGTA	GTTTAGCAGACAGGACACCTCGCAG
>bc25mer_184045|bc25mer_184046
CTTTCGTGATATACGTACCCTCGTT	CGATAGGTGACTAATTACACCGCTG
>bc25mer_184047|bc25mer_184048
CTAACCATAGGTCCTCGTCTGAAGT	TTTATCGGCGTTCGCGTCACACAAT
>bc25mer_184049|bc25mer_184050
CGATGTCGCGTTGCCGCATGTTATC	ACCATTGCTATTAATTTTCCCTCCG
>bc25mer_184052|bc25mer_184053
TTACTGTGTTTCGGTAGTACGCCGG	ACTCACCTCCCATTCTAAGATATGA
>bc25mer_184054|bc25mer_184055
GCCGTTGATACTGTTTCTCCGTATT	TTGGGTACTGATCGATGTAGCGGTA
>bc25mer_184056|bc25mer_184059
GAGTTGTCTTGTGGCATGGGCTTCC	TAGCTCGAATCTGGTTTGTCGCTTC
>bc25mer_184058|bc25mer_184060
CTGGGACTAACTTCGGATTGCCTCA	GTGTTGATGCGCTCTGAACGTCCCA
>bc25mer_184061|bc25mer_184062
GATCGACTAAACTAGCGAAACCAAT	AAGGCGCTAACACTTTGAGTTACCT
>bc25mer_184063|bc25mer_184064
GGTTGTCTAAGACACGACCTACGCC	TTGGACATTGGCACTTAACCTCGTT
>bc25mer_184066|bc25mer_184067
GAATGTGGGACGGACGCACCTTACT	AGAAGCATGCCCTATCTTCTGTACT
>bc25mer_184068|bc25mer_184069
ATCGTCGTTTGGCTGTGACGGAGTC	TGTGTGATTCTCGTATTTTCGCAAG
>bc25mer_184071|bc25mer_184072
GGCAGACAGTGAGGCGTGTACACTC	CATAGATTCTCGTTACTGGGTCTAT
>bc25mer_184073|bc25mer_184074
CGTTGGTGATACCTTTAACTAGTAC	TTGCGGGGCATAGTGGTTAGTGATG
>bc25mer_184075|bc25mer_184076
CCGGATAAGTTCGTGACAACTTTGT	GTGTCCATGGTTAGGTGCTACGCCA
>bc25mer_184077|bc25mer_184080
TTTTCTCCGCCCAGTTAGTTACGAG	GTACATCGTTTCGGCGAGTGGAGCT
>bc25mer_184079|bc25mer_184081
ACCATCAATGCTCTACGCGCGTACC	TCCTACCGGTAGTCTTTGAAAGTCG
>bc25mer_184082|bc25mer_184083
CTTCCTAAGTTCACATTCCGTCGGT	ATTTGACTACTGATAGCCGGAGAGC
>bc25mer_184084|bc25mer_184085
TGTCAGACAGTTTCGGTCACGTATT	GATAGCGGGCCTAACTCTTGTTATG
>bc25mer_184086|bc25mer_184087
TACACTGTGGCTTTGGGGAAACATC	TTGTACGTCTAACCGGGCATGCTAC
>bc25mer_184088|bc25mer_184089
TCCCATGGCACCACTAGCCTAAAAT	AATCTCGGGTTGGTCAGCACCGATG
>bc25mer_184091|bc25mer_184092
CAATGTTAACCGGCTCTGCGCTATC	CTGTCGATAAACCGATTCCTACGTA
>bc25mer_184093|bc25mer_184094
CTTATTCAGGCATCGGCAGCGGTTA	ACCAAGTTGACGGTCATTACTGCGG
>bc25mer_184095|bc25mer_184096
TGCCCAAAAGGGAACTGAAAACGGT	CGTGCCTGTAGATTGTGTCGAAGTC
>bc25mer_184098|bc25mer_184099
CGCTATTGAACTCAGATGGCTGTAT	TTGTCACCCTCGCGCTTATGCACAG
>bc25mer_184100|bc25mer_184101
GGCATTGATATTATTCGATCCACTG	GCAAGTCTTGGGCTTTTGTGCATAC
>bc25mer_184103|bc25mer_184104
GCACATCGAAGGTCACCCTAGGACA	TAACATAGTACTCGAATGGGCTGCC
>bc25mer_184105|bc25mer_184106
TCTGTTGTCGCACCTCAATGGATTG	AACACTCAACACAGGCTCGTTAATC
>bc25mer_184107|bc25mer_184108
TGCCTAACAATCCCTTAGGTGACGG	CAAGCGTGTTGAATGCTTGGTCTGT
>bc25mer_184109|bc25mer_184110
CATGGGCTGATCTCATCGATCTGAC	GTTACAGTTATCATCGGTGCCCACT
>bc25mer_184111|bc25mer_184112
TATGTTGGGCACGCGAATCACGTTG	CCCAAGAAGCGATCACAACCAAAGG
>bc25mer_184114|bc25mer_184115
TGATCAAAGGCGGCACGTTGTAAAA	GGTCCAATATACGTGCTAGGTCCTC
>bc25mer_184116|bc25mer_184117
ACGCTAGGTAAATACTGGCTCGCCT	TATGCATTTGCTTCCACCTAAACTG
>bc25mer_184118|bc25mer_184119
ATTGATACGCTCTTGCCGCTATGTT	TTCATATGACACGTTGCTACTTCGC
>bc25mer_184120|bc25mer_184121
GGTAGAAGTTCCGTACCCAGGAGGA	TGGAGTGCTAAATCGGGTTACCCCA
>bc25mer_184122|bc25mer_184123
GGTTCAGCTAACACTGTCTACATAT	CGAATGTAACCTCTATTCATGGCGA
>bc25mer_184124|bc25mer_184125
CTTAGTACAGCTTTCAATCCGACTT	GTTTTCACAATATCGTCCACTGTTC
>bc25mer_184126|bc25mer_184127
GACTTGATAGGAGTTCACGGCGCGT	AGCAGCTTTTCGAACGGCTACTAAG
>bc25mer_184128|bc25mer_184129
TGGTCCTCCCGGTTTCAGTGCATAC	TAAGTAGCTAGAGTTCCCCGCGTAC
>bc25mer_184131|bc25mer_184132
GGGTGGAATCTCCTACGGGTGCTTT	AATTCGCTGTTCTTATCAGTTTGCT
>bc25mer_184134|bc25mer_184135
CCTCTATTGCGGTACATCACCGCTC	AAAATTCCAGCACTGCTCGTGTTGT
>bc25mer_184136|bc25mer_184137
AGTGACCTGGAACGCTGGTGAATGC	GAATTTGGCCCATGTATTCGAGGCT
>bc25mer_184138|bc25mer_184139
AAGACGACATTAGGCTGCCGTTTGC	GCGCTGGTAACCACATAGGCGAATC
>bc25mer_184140|bc25mer_184141
GGGTGTAGAGGTTACTTAGCTGCCA	TAAGGACCCAGATAGCTCGATATGG
>bc25mer_184143|bc25mer_184144
GATGTCCTGTGGCGAAGAATCTCCA	GAGAACGCACCGCCGATACGAAAAG
>bc25mer_184145|bc25mer_184146
AGACTGTTACGTGACGAGTTTCGTC	TTGTGAGATGTCGTCGGAGCCCAAT
>bc25mer_184148|bc25mer_184149
GGCTCAGTTTTGTACTACGATACCC	CGACATACTTGAACGCCCGGATCTC
>bc25mer_184150|bc25mer_184151
TAAGGGGTCGTATTCCTCATCACTC	GTGAGGCGTCAGTTTTACTCATTTC
>bc25mer_184152|bc25mer_184153
TAGGTCTGCGAGGGAAGTCCTCCTT	CCTATTACGGAAGCTACGCCCGTCG
>bc25mer_184154|bc25mer_184157
AGCTTTGTAGGATTTGGTCCTCTCC	CGCCGTAGTATTGTCCGGTTTATTT
>bc25mer_184156|bc25mer_184158
ATCAGCGGAGTCTAGGTGATAGCCT	AATCCTGATGTAGGTCTGCAGGCCA
>bc25mer_184159|bc25mer_184160
AGTGTATGTGCGTCACTACTAGCTG	ATGCAGCACACTCGATCGACGCTTA
>bc25mer_184162|bc25mer_184163
GGTGAGTAAAGCGCGTCGATTTGCT	TACCTTAGGTGCTTAGTTTACCTCG
>bc25mer_184164|bc25mer_184165
ATCGGGGCTTCAGTCATCTCATGTA	TCTTGTCCCGCCCTACATTTTAGCC
>bc25mer_184166|bc25mer_184167
CGTAAGAGAGTTCGGGCAGCGAATA	TAATGGACAGGTGCCTCAGAAATTC
>bc25mer_184168|bc25mer_184169
CGTGTGGATCAACGAGGAGCCTCTG	TCTTGTTGGGAACTTTTGACGCACA
>bc25mer_184170|bc25mer_184171
GCCGGGCGCACATGATACATTAGAC	CTGCTTTACCAGACGCCAATCGGAC
>bc25mer_184173|bc25mer_184174
AAAATACGTGAGCACTCCTTAACGT	CTCTTGGCCTCGTAGATATCCTCCC
>bc25mer_184175|bc25mer_184176
ACGAGGCGAATCGGGGAGAATCTTC	TGTCATACTAGCATTGCGGCCTGAT
>bc25mer_184177|bc25mer_184178
TTTCTCGTGACGATTCCGTATAGCA	GTACTACAGTCATATTCTCGCCTAG
>bc25mer_184179|bc25mer_184180
CATTGTCTGGTTGATCGAAGGTGCA	GAAATGGTATCCTACCCCTTCGAAG
>bc25mer_184181|bc25mer_184182
CTGCGATATAGGCTGACGTTCCGTC	ATACCCGAGAATCCTACATCATGGT
>bc25mer_184183|bc25mer_184184
GAATTTCAGCGGCGTGGTTAAGCGT	TTAGATAGCAGGCCCTCGGTTGTGT
>bc25mer_184186|bc25mer_184187
TTGATTGAAGCAGCCGTGAGAGGTT	AGGCATGCAGCACCTCGTAACCAAT
>bc25mer_184188|bc25mer_184191
TTACTTAATAAGGCTACTGCGCTCC	AGTATTGATCCCGCATTCGTACGAT
>bc25mer_184190|bc25mer_184192
AGGTAAAGGGTTACGCCCTTCGTGG	GGTAGCTTCATGCGAGTCTACCGCA
>bc25mer_184193|bc25mer_184194
TTGCGTATGTGTGGAGTCCCGATCG	TGATTGGTCACCGTGCCTTGAGCAG
>bc25mer_184195|bc25mer_184196
GTAATCGGTGAGCGCACTAGAATCA	GGGCACGTGGTTAGGATACCATGTC
>bc25mer_184197|bc25mer_184198
GGAAATCTATACTTCGCGGCCGTGT	GCTGATCATGGTCGTTAGTATTCCT
>bc25mer_184199|bc25mer_184200
CACGTGCGCTATCGCTTCAGGAGAC	GGGTTGTTCCAAATTAGTCGCTCGA
>bc25mer_184201|bc25mer_184202
CACGCCTTTGGGGTTTCCTGACAAT	CATAACTCACCACCGAGGGGCGTAA
>bc25mer_184203|bc25mer_184204
GTAGCTTGTCGGTCAGTGAAAACCC	GGGAGCGTGCGTGTATACCCGTATA
>bc25mer_184205|bc25mer_184206
GCTTACGTTTCCGCGTGTGTAGCAC	CTTCAGACGGTTACACAAATACGCT
>bc25mer_184207|bc25mer_184208
CATGGTGCGTTCAACGTGCCAATAG	ATTCATAGTAACCTGGGCGGGCACC
>bc25mer_184209|bc25mer_184210
CATCGGACGGAAGCTGAGAACTACC	ACTGCTGGATAACCGGGCATTAGTA
>bc25mer_184211|bc25mer_184212
GTGTGAATAGAATGTCGCTATGGGA	AATATAGGGCATTGTCGATCCCGCA
>bc25mer_184213|bc25mer_184214
GAAAATTAACCCTCACACCTCACTA	CTTTCAGGACGACTCCATGGAAACG
>bc25mer_184215|bc25mer_184216
ATCATCAGTTGCCATTCTACAGGTA	CGGAGGTTGTTCGGTACATTACAAC
>bc25mer_184218|bc25mer_184219
ATACTCAAAAGAGCACCCTGGGCTC	CTATACGGAGTGTGGCTTCCGCTCA
>bc25mer_184220|bc25mer_184223
GGGCTTCTAGTGAAATAAGCGGTCC	ATTGTCCGGCTCCATCAGATTTATT
>bc25mer_184222|bc25mer_184224
TAGGCCGATCCTGACGGTTTTCGTT	CTGGTAGATTAACCGTTACGACACC
>bc25mer_184225|bc25mer_184226
TTATTGACACGCACTGAACCGTTCT	ATCAATCTTTACCAAGCCCTCGTTC
>bc25mer_184227|bc25mer_184228
CGTGAGGTGACTCGCTTTAGCGACG	CACGAGTTCGTCATTTACGCTCTTG
>bc25mer_184229|bc25mer_184230
GGAATCAGCGACTTCAGGCCTCGAA	GCGGGACAGGATAAGTCTCCAGAGC
>bc25mer_184231|bc25mer_184232
TTCTAGCAAATACTTCCGCAATGTC	TGGTTCTTTTCCTCGTTTCCTTTCA
>bc25mer_184233|bc25mer_184234
GGACTGGTGTCGCCTATTTTAGCTG	TGATTTAGGGCTAAGATACCTCGCT
>bc25mer_184235|bc25mer_184236
GTAGATCCTTCTTACATGTGGGGTT	GACGTCGGTGTCGGTTTGTATACCT
>bc25mer_184237|bc25mer_184238
ATATTGCCCATACAGCTTGGTTTGA	TCATGTGACAAGTTGTGTTCCCCAG
>bc25mer_184239|bc25mer_184240
AAACATTGGGCACACGGTCATCTGC	TGTGTCTCGTTGAGTTCCGCAGCAA
>bc25mer_184242|bc25mer_184243
GGGCGACGTAAAGAATGCCACTCGT	TATTGTCCGGGTTGTACGCTCAGCT
>bc25mer_184244|bc25mer_184245
TAGCGTGGTCCTAACGACCGTTGAT	TCGTCCCGGTTGTGCTTCATTACTA
>bc25mer_184246|bc25mer_184249
AGTTCGTACGACCCTTGGGGATTTC	GTGTGTACACCGTCGCACTTTCAAT
>bc25mer_184250|bc25mer_184251
GTTATTGAGCCGAGGCATGATGCGT	TGCCTTAAAGTGTATGACTTCCTTA
>bc25mer_184252|bc25mer_184253
CGCCTCAGGGGAACGACATTTGTAA	ATAGAGGGACCTGTGTGTTTAGTAC
>bc25mer_184254|bc25mer_184255
GGAAATTACAACAGTCGGTTCCTCG	GGGACTCATGCACGGCAGATAAAGA
>bc25mer_184256|bc25mer_184260
TCGACCGTCATGTCAAGTATCTTGA	TAGATTGAGTGCATCTACCGAATCC
>bc25mer_184258|bc25mer_184261
GGCATTGGTGCGCCTACTAAGTAAT	AAGCAGCGGTTCCCGAATTAGTTGG
>bc25mer_184262|bc25mer_184263
CCTCGGTTTTCTTGTACCAGCCTTC	TGTGACCGTATTTCAGGGGAAACTC
>bc25mer_184264|bc25mer_184265
AGGTCCTTAGGCTTTGCTCTTATAG	TTTACCGTACCAATGCTACGCATTG
>bc25mer_184266|bc25mer_184267
GTGGACTCGATAATGGTCTGCCACG	TAGAGAGTACACCGCTTTCCCAGGG
>bc25mer_184268|bc25mer_184269
TGTATTCAGTTTGCCAGAACCGGAG	TTCTTGCTTATCTGCGCTTAGCGAG
>bc25mer_184270|bc25mer_184271
TGAATCGATTAGCTGTCCCGGTTGA	GTCCAAGCTAGGGCTACGTTCAAAT
>bc25mer_184272|bc25mer_184273
GGCAGAATGTCGAGTCGGAGCTCTC	GAACCTTTTACCGGGTACTATATCA
>bc25mer_184274|bc25mer_184275
GTTGACTCCCGGGTATTCGTCACTA	TTTGCTCGACGGTATCTCGGATCGT
>bc25mer_184276|bc25mer_184277
CATGAAATTGGCAGGCGTAGCAACG	CCTGATACATCGGGACGTCTAGATG
>bc25mer_184278|bc25mer_184279
CTACGAGAATCGTCTCGGGCTTCGG	CAGATTGCGAGAAGTTCGGGTTCGC
>bc25mer_184280|bc25mer_184281
CGAAACTAACTTTGGTTCAGCCCGT	CGGTACTTGTGATGGAGTGTCAGGG
>bc25mer_184282|bc25mer_184283
GCTATTGGATAGGAGCGTGTGTTGA	ACGCGAACTTGGCTTGACTATATGA
>bc25mer_184284|bc25mer_184285
GGGAGTCTGGTCAGTAAGCTCAGAC	TTAGCGATTTATTTGCGCGGAGCAC
>bc25mer_184286|bc25mer_184287
GGCTAGTTGACCTTTGTCATCGTCG	GGATATCTACGTCCATCAGATGGGT
>bc25mer_184288|bc25mer_184289
CTAAGAGTCTGGTCATGCCGGCACA	GGTACAGGCGTGTTACCGCTCGTAA
>bc25mer_184291|bc25mer_184294
GTACGCCTGCATTTGAAGCCACAGT	TCATCTATGCTTGAACCCGGCGGAC
>bc25mer_184293|bc25mer_184295
CAACCGAGGGTGTCCCTTTAACTTT	AACACAATAGAACTAGACGCCGGGA
>bc25mer_184297|bc25mer_184300
GGAGCTTCCGTATTGGGCACAAACT	GAGTAGTCCACAGGCGACCGATATG
>bc25mer_184299|bc25mer_184301
TTCTTCGTGGATACAATCAGTCTCG	CTCTCGATCACTTTGCCACCTAAAG
>bc25mer_184302|bc25mer_184303
AGGTTAATGCGACGGAATCCCCGTG	GTTATTAAGTGTCCGAGGAACCGCG
>bc25mer_184304|bc25mer_184305
TATGCTTACTATTAGTACCTAGCCG	GTAACTGGATATTACGAGCCCCTTG
>bc25mer_184306|bc25mer_184309
TCATAGTCTGCTGGGTTGAAACCTC	TATCAGGGATTAGCAGGCAGGTACG
>bc25mer_184308|bc25mer_184310
GTGTGATAAACACCCTTCGCACAAC	ATTGTGTACGGAAGCACGCATCAGA
>bc25mer_184311|bc25mer_184312
TGTGCGTTTGTAACCCACTCACAAA	TTGATCACGATTTGAGTGGCTGCGA
>bc25mer_184313|bc25mer_184314
CCACGGTAACCACTCACGAACCGTA	CATTACGTCACGGTTTCGTACATTT
>bc25mer_184315|bc25mer_184316
GTCATATATGAATCAGGCCCCTCAG	AGGTATACTCCGTGTCCCAGTGGCT
>bc25mer_184317|bc25mer_184318
CGTAGGTGGCCAAACCCGATAGATC	GAAAGTCCATCAACTGTCGGACCAG
>bc25mer_184319|bc25mer_184320
CTTTACGTTAGGTCACCGTCTGCGT	TTCCATATAGTTGAGCTTATCGGGC
>bc25mer_184322|bc25mer_184325
CAGTTGAGGCGAGGGCTAAGTGGAT	TTTGATCGCGGGCAGCCCTCATTAG
>bc25mer_184324|bc25mer_184326
TTCCTTGCCCAGCGCGAACTGTATT	ACCCTCGTGGTATTATGTGGTCAAC
>bc25mer_184328|bc25mer_184329
GGTATCACAGCCCTCGTATGTAAAC	GCGTGAGGTCCTAGTCATACATAGA
>bc25mer_184330|bc25mer_184331
TGCCTAGTTGCGGATAGACCTATAA	GTGCCTTATAAGTCGGGCATTCGCA
>bc25mer_184332|bc25mer_184333
ACCATCATATCACGGCCTGAGTTCG	TCGCGAAGGTTGGCTATAGACCATA
>bc25mer_184335|bc25mer_184336
GGTAGAATACCTCACTCTATGCGCC	AGACTTCATATAGTGTTTTCGGGCC
>bc25mer_184337|bc25mer_184338
GTCTTTGGTCACTACACGGGCTACG	ACGTTTTCGTTGTGGCTGCATCAGC
>bc25mer_184339|bc25mer_184340
GGCATTATGCCGTTAGTCGGTATCC	CGGTGCTTGGGCATACTCTCCTTAT
>bc25mer_184341|bc25mer_184342
AGAGTCCGTCCGGCAAGATAATAGA	GCGAGTTATCTAGTTCGGTACGGTC
>bc25mer_184344|bc25mer_184347
CGCTGCGCCATTTTGATACCCTCAG	ATGGCTGTCATTACGTTCTCTTATT
>bc25mer_184346|bc25mer_184348
GAACGGTCGTTTGGTCGGTACTCAT	ATCTTGGAGCTCACCATTAATGCCT
>bc25mer_184349|bc25mer_184352
TGAGATTTAATCGGGCCGGACCCAT	GGGATAAGACTATATGCCGCCACAA
>bc25mer_184351|bc25mer_184353
TCCCATCTTGCTAAGTGATTCGGTC	CGCGTTGAGTGTAATACGTCCTTGA
>bc25mer_184354|bc25mer_184355
GCAGCACACCGGGTAACAGCTTTAG	GCGCCGAGTCACATTCATGGCTAGT
>bc25mer_184357|bc25mer_184358
AGAATCTCGGCTGCTCGCTTGAGTT	CATTGTGCGCAGCAACAGGCCTATT
>bc25mer_184359|bc25mer_184360
GTGCTTCTAATTAGAAAATGCGGCC	CTCCGTTCAGATTCCCGTATCGCCA
>bc25mer_184361|bc25mer_184362
GGTTTCACGATCACATGCTGTCTGT	GGGGATTCGTCTAGCTAACCACAAT
>bc25mer_184363|bc25mer_184364
AACAATTAACACCGCTTGGCGGCTT	GCAGCGCGGTGGAAATTAGGTTTAG
>bc25mer_184365|bc25mer_184366
TCGATATTCAGAATTTGGCGCTCCC	CTCTAGGGGAAACACATTTCTTCCC
>bc25mer_184367|bc25mer_184368
GGTCAAGCGTGATATCGATCCGACA	CTTTATGATGTCCGGATACCCGCGG
>bc25mer_184369|bc25mer_184370
AGCGAAAATTAGCCCGCGCATATGC	ACATTTTACTGAATCCTTGACGCAC
>bc25mer_184371|bc25mer_184372
GATTAGCTACGTAACTTCTGATAGC	TCAGGACCATGGGTGTTCTCCATAT
>bc25mer_184373|bc25mer_184374
TTGGGTATTCTTGTGTCCTGGGTAT	CAATTACTGGACGAGCCGCAGAACC
>bc25mer_184375|bc25mer_184376
TTCTAAGGAATGGGCCTATTGTCTG	AAACTGTGTGGGCCAAAGAGCTATA
>bc25mer_184377|bc25mer_184378
CGTTGGAAAGGGTCAACACAGGTGA	TATTTCTATGTCCCGTTGCCGGTCG
>bc25mer_184379|bc25mer_184380
TGCCTCCTGAGTCAACTAACCTCGT	TCACTGACCGCGTGCTGTTTACAGG
>bc25mer_184381|bc25mer_184384
TAGTGCTCGGAGTCGATCCAGTCAC	CCTGAATTTACTACATAACCGCGCC
>bc25mer_184386|bc25mer_184387
TTATGATGCCCGGCGTCGTCCAATA	GTTAACTATGCAGGGTGCACTTCTC
>bc25mer_184388|bc25mer_184389
CGTCCGTGTGGTTACCTGGACTCTA	CTATGTCATATCCGGCCAATTAGCG
>bc25mer_184390|bc25mer_184391
AATGGATACCGTCGCCGAGTTCTGG	TTGTACAGCTTTCGTCAGCCATTTC
>bc25mer_184392|bc25mer_184393
GCACTGAGCTCGTCCAAACTGTAGG	CGGTATTTACACGAGTATGGGCCTC
>bc25mer_184394|bc25mer_184395
ATTGATGACGGCGGGCTTCCAACAT	GAAGCTACATGGGCACCACAGATAA
>bc25mer_184397|bc25mer_184398
GTTCGAATGAAGCGTTCCCCTTGTA	TATCCGTCGCATCGGTTGAGTATAT
>bc25mer_184399|bc25mer_184400
CGTGAGGTACGCTTCTTACTGGTCG	AGCTAACGTGAACGTACACCGTGTC
>bc25mer_184401|bc25mer_184402
GAGAGTCCTGGTTTTGAGCCCAGTA	AATGACTTTCGAGGGGACCCCATCA
>bc25mer_184403|bc25mer_184404
CCTAATCAAGCGTAACCCACCGAAT	TCCAGATTGTTCTCGTGATCGTTTC
>bc25mer_184405|bc25mer_184406
AAATTTGACGTGGTAAGGCGGTACT	CTGACGACCGGTAGTTCATGACGGG
>bc25mer_184407|bc25mer_184408
GGGTATTACTTCCTGCCTTGATTCA	GGGAACTATTATGGTCCTTAACCTT
>bc25mer_184409|bc25mer_184412
ATACTACGAGTTGATGACCGTCGTA	CCAGATCAAAGCAAGAGCCCACTGA
>bc25mer_184411|bc25mer_184413
ACTCCTTTAGCGGGATTTGACCGCG	TAGGAGTCCGTAAGCAATCTCTCAG
>bc25mer_184414|bc25mer_184415
GACCGTAAAACGTCCGGGGTGTTGA	GATCCGGGTGACGAAAACATCTTTG
>bc25mer_184416|bc25mer_184417
GTCTGCTATAGTTAGCGGCTCCAAG	GCAGACTAGGATTACTGGCACCGCT
>bc25mer_184418|bc25mer_184419
TACTAGGATCTTAACACTTTCTGGG	TAAAGCTCTTCGTTTGGCTCAGACT
>bc25mer_184420|bc25mer_184421
GTAAGTTTCCACGGGAACTCTGGGG	AATCACCACGCACGCATTGTAGAAC
>bc25mer_184422|bc25mer_184423
TTTCAGGGCCGTTTGCCTTAATGGG	TCCACAGCTGTTGTGCCTCCAGTTC
>bc25mer_184424|bc25mer_184425
TGTTAGATCGCAGGCTGTTTAGATG	GGTCCATACTATGCCTCATACTGTG
>bc25mer_184426|bc25mer_184427
ACGGTATGGGGTTGTATAACCAGAC	TGCCACAGTCGTTCCGAAGATGACT
>bc25mer_184429|bc25mer_184430
ATACTACATGCCACTCGTAATCAAG	ACAAGTTATCGTGCCTGGCGACCTT
>bc25mer_184431|bc25mer_184432
AACCGGCATTTCCAATAATGGGATT	ATTTAGGGCCACCCCTAGCGAGAAT
>bc25mer_184433|bc25mer_184434
TGTTCATAGTCGCCTGGTGTCACTG	CTGTTTGCGGTAAGCTTTCCAGCCT
>bc25mer_184435|bc25mer_184436
GGATACTTTCCCGTCAGCCCTTGAC	AATATGTGTACCCCGTCGGCGAAGG
>bc25mer_184437|bc25mer_184438
GCTAGTTTCGGCCGGAGGTACTCTG	CAGCGGCCCTCAAATTCCTTGTTAG
>bc25mer_184439|bc25mer_184440
CGGAAAACTGCCTCAAATATGATCC	CACCAGTTCGCATCTGATCACGACT
>bc25mer_184441|bc25mer_184444
GACGAGGGTATGTTGACGCTGTTAG	CCAACGCACGTATTGGTTTCTGAAT
>bc25mer_184443|bc25mer_184445
TGGGGTTCCCAATGGTCTTTCTTAT	CCGACAGTGTTTATCATAACCCGTC
>bc25mer_184446|bc25mer_184447
ATCACACCGCTCTAGTGACACGTGA	GTCACAACGAGTGGTTGGGCTTGGA
>bc25mer_184448|bc25mer_184449
AGCTCCAACCAGTCGATTATCGAGA	GAAGTTAGATAGCGTTGGGCATGAT
>bc25mer_184450|bc25mer_184451
TCGTAGTGTGAGCTGATCGTTACCA	GCCCGGTTATCGTTCGGGTATCTCA
>bc25mer_184452|bc25mer_184453
TGTTCCTGGGTCCAAACTACTACAT	ATAGCCGGTCTGATCAATGACAGAA
>bc25mer_184454|bc25mer_184455
GCAATTTACAGCATAGCGGCTCGGA	CATCTCATTGGACAGGCCCGCAATA
>bc25mer_184456|bc25mer_184457
GTGGTCGATTGCCAGAAGCGTATCA	CATATAACTGGGTATCGGTGACTCG
>bc25mer_184458|bc25mer_184459
GATGCCGTTGCTCATTGGTTGACGA	GATGCCAGTTGGGCAGGACTTAACG
>bc25mer_184460|bc25mer_184461
TTCAAGTAAACCGCTGTTTGGCTTT	GTACTTATGATGATCACTGACGATC
>bc25mer_184462|bc25mer_184463
GTAATTAGCGGTGATGCCACTTTCC	TTGGCTAAGGTGGTGCTAGCAGACC
>bc25mer_184464|bc25mer_184465
AACTTATTATGTGTTTGCCCGGCGA	CGTTAATTCGGGGTACGTAGACTCG
>bc25mer_184466|bc25mer_184467
AGTACGTTCTCGTCAAGCGTTGAGG	TAGCCAATCGCGCTGCGCTATATTG
>bc25mer_184468|bc25mer_184469
TGGGTTGTCCGCTCACCGTAAGTAT	CCGTCTTATAAAGGGCCGGTTTGGC
>bc25mer_184470|bc25mer_184471
TTCATGCATTCGCCAACTATGCACA	ATCGGGTCGTGGTGAATGTGCCTTT
>bc25mer_184473|bc25mer_184478
TGATTCGTATATGTAGATCCGCTAC	TAACAAGAAGAGCGCCAGGGCCTAA
>bc25mer_184475|bc25mer_184479
GCTCGAACTTCGTTCGCATCTCATG	GAGATTACGCTTGTGGCCGCGAACT
>bc25mer_184481|bc25mer_184484
GCTATAGGACAAAGTCGCTTGCGGC	CGATCAAGCCGCCTCCACATAAACT
>bc25mer_184483|bc25mer_184485
GTGATTCTTGAGAGCGGACCACCTC	GCGTAGTTACGGCCCTGGTAATGGA
>bc25mer_184486|bc25mer_184487
CTCACCGTATGATGTAACATACCCC	CACGCTCGTAACGATAAACCAGCAT
>bc25mer_184489|bc25mer_184490
TTGTGATCACTGCTGCGAATCAGTA	ATACGTATGCCTCTCCAGTACTCTG
>bc25mer_184491|bc25mer_184492
CTTACCTTTGTCCCACAGCAATCGT	ATTCTTATGCTACACGGTAACTCGG
>bc25mer_184493|bc25mer_184494
GAAGATAGCTTTGATGCTTCCCCTT	GTCCGTTGGAATCGTATAACGCTAT
>bc25mer_184496|bc25mer_184497
GTTCTAACGGGCAATTCAGCTGTAA	CACCGCCTATCAGCGAAGTAAGCTT
>bc25mer_184498|bc25mer_184499
TGATACTGTTGAACCCACGCTTATT	GAACTTTGGCCGATTGCGGTGAACC
>bc25mer_184500|bc25mer_184501
CACAAATCTACCCCAGCAGGCAGAA	AAGGGTAGGAGGTATGACGCCCTAT
>bc25mer_184502|bc25mer_184503
GTAGGCATGGCAACACCGAACTCGT	CGGCGTTGGTATGTCGAAGAGCTAG
>bc25mer_184504|bc25mer_184505
CACGACCGTGCCTTCTAGAAATACG	TTCAACGCGGTTCATGGGTGGAGAA
>bc25mer_184506|bc25mer_184507
ACAAGCTTGATGGTCGGACTGCCAA	AAAGGCTAAGCGATTGAAGATGCAT
>bc25mer_184508|bc25mer_184509
GAGTGAGCCGCCGGAAGCTTATACT	GGCCTGTGGTATGCACTCACTGTGT
>bc25mer_184510|bc25mer_184511
GCTAGTAGTCATCGCTTTTCGATGT	CATGATTGTGTCTATCCATTTACGG
>bc25mer_184512|bc25mer_184513
AGCAGCGTTATCCGTAGTGTCAAGC	TTCCGACGCTATGCAGAATTGTTTA
>bc25mer_184514|bc25mer_184515
ATCTTTAGACGGGAGTGCCCTCGCT	GTGGACTGGCGGTCAGTACATCTGC
>bc25mer_184516|bc25mer_184517
AAAACAATGCGAGAGCCGATCTGTC	CCTTTCACACTTTACATAACGAGGA
>bc25mer_184518|bc25mer_184519
GGAATTATGCCACCTTTAACTCACT	CTGGGCAATATACGACTAATCTGAG
>bc25mer_184520|bc25mer_184521
TCAGCTTAGAGTGCGCCGGGTTATA	TGTTTAGTACTCAATCGGTCCCTTC
>bc25mer_184522|bc25mer_184523
GCCGTTGAGTGAGCCGTGAAAAGAT	TCGATCGGCGGGAACAATACTTACT
>bc25mer_184524|bc25mer_184525
TCCTGGTGCACAACGCGATCTGATT	CAATAACCTAGGCTAACGCTTGCGG
>bc25mer_184526|bc25mer_184527
AGGTCGTCGTAAGCCAGCGATCATT	GTATACCTGTCCAACTGGTTTACGA
>bc25mer_184528|bc25mer_184529
GTGTAATTCCCGGCAAATTCCTAGT	CGAGCCTTTAGAAATGGTGTTGGGC
>bc25mer_184530|bc25mer_184531
AATTAGTCGGCTGCCAGTGGGACTC	GTGCTGTGAGGTCTACTAACTACAG
>bc25mer_184532|bc25mer_184533
GATTTAGGCGGCTATCTCATATGCA	TCACCAACGCCCGAAACAACAACTG
>bc25mer_184534|bc25mer_184535
CCAGACATAGGTTCCCAGTGCAGGA	TATGACGCTTCCATGGCGCGAAGAT
>bc25mer_184536|bc25mer_184537
GAGCTGGCACTATGGATAGGCGAGC	ATTTGCGACTGCTACTGTAAGTCTG
>bc25mer_184538|bc25mer_184539
TGCGACCTTACAGGCTCCTGAGAAG	GGGACACGAATCGTTGAGGATCGAC
>bc25mer_184540|bc25mer_184541
GGCTAGTGTCCTTACGTCTTATGTG	ATGCGTATGGTACGTCTAGTAACAG
>bc25mer_184542|bc25mer_184543
CGTTATATGCCTGAGTTTGTTACCA	CTATTTACTAGGGCTCGTGCGCTCT
>bc25mer_184544|bc25mer_184545
GTGGACGTCATGACTATGGCTCGCT	CGCTATATTACACTGTGGAGTGCAT
>bc25mer_184546|bc25mer_184547
ATGATAGTTCGCTTGGCGGAAGAGT	TCCCATACATGAGTTCACTTTCCCC
>bc25mer_184548|bc25mer_184549
GCACAGTCGAGGACCTCTTACGTAG	CAATGGTGTTGCCTGTTTAGGCTGC
>bc25mer_184550|bc25mer_184552
TAGGAACTCCTGACGACCACCACTC	GGCTACGACCTAGGGGTAAATAAAC
>bc25mer_184553|bc25mer_184554
ACACTTTCCCGACGCTTCTAGCATT	AACCTGAGTGCCTGCCCGTTAAATC
>bc25mer_184555|bc25mer_184556
CTGGGTGGGACTCTGTTAGACCTAG	TGGCTTTCCACTCGTATTCGAATTA
>bc25mer_184557|bc25mer_184558
GGCGCATTGTATCTAACTTTATCCA	GCACATATTGTCCGGACGGGTCAAT
>bc25mer_184559|bc25mer_184560
TTCGCAATACCAGGCATTCGTGTGT	TGTCGGACAACTTTGTAGCACGAAA
>bc25mer_184561|bc25mer_184562
GGCAACTTATACCTCCGCGCTATAC	AACGGGACTTACCAGTGAGTGTGTC
>bc25mer_184563|bc25mer_184564
CACAGGCCCACATCTTACAAGCCAG	TGTGGTCCAAACAATTCGTTCCAAC
>bc25mer_184565|bc25mer_184566
TCAGTACATCAGCCCTATGAATTTC	TTATCAGCTCCAATCCGTGACAGAC
>bc25mer_184567|bc25mer_184568
CCACTGACTATACGTGGTTGGAGGA	ATAGATCGTATCGCCCTCCTTGGGT
>bc25mer_184569|bc25mer_184570
TTCATTAGTGTGCAGTGCCTTACGG	AACGACCACAACCGAAACGGGTAAC
>bc25mer_184571|bc25mer_184572
TGACATCTGGGATCTGAGTTTCTTC	AACCTTTCGTGGACGCCTACGATCC
>bc25mer_184574|bc25mer_184575
GGTCTGTTGCCACATAATCGGCGAG	GACAAAGCTGCTACCACATTTTAGT
>bc25mer_184576|bc25mer_184579
CGAGATAGTGGCTTTTGTACCATAC	AAAATGATGCCGCCCGCAAGAAACT
>bc25mer_184578|bc25mer_184582
TATAAGCATGGATCGGTCACCACTG	TTGTATCGGTCCGGCTAAGGGTGAC
>bc25mer_184581|bc25mer_184583
CGTTTGCTAAGTGCGTCGTCGTTAG	GGCACGTTGATTTGCGATTTCAAAC
>bc25mer_184584|bc25mer_184585
AGTGTCAGCTTGCGTACCCACTAAG	TCGAAATGTATGGGTGTGCTTTTCT
>bc25mer_184586|bc25mer_184587
CGATGGCTGTACACGCGCTATCATG	CGTTACCATCGTGTGAACTAGGCCA
>bc25mer_184588|bc25mer_184591
ATCTGATTGCCCTTTGCGTGAGTAC	GACCATGGTAGGCGTGCCTTTCTAG
>bc25mer_184590|bc25mer_184592
TTGGCATCGTTCAGGAGTCAGGTCC	CATAATGCTTACTGGTGGCGTTTCC
>bc25mer_184593|bc25mer_184594
TAACAAGCTGTGGCTATACAAGTTC	TGGGGCCTATCTTGAGTAACACGCT
>bc25mer_184596|bc25mer_184599
CATACGATCATATACTCACCGCGTG	TAACGTTGGAGCCTCAGTGACCTTA
>bc25mer_184598|bc25mer_184602
CGTTAAGTAGCAGGGTCTGACCAAA	AAAGTCGAGGTTTCCAAGTCGGACC
>bc25mer_184601|bc25mer_184603
GATACGCAATTCCCCGATGGCCAAT	AGAATGATTCAGCTCGTCTACATCT
>bc25mer_184604|bc25mer_184605
GGTCATTCATTTGTCACATTGTGAC	CGCCTAGTCTGTTCAGGTGACACTC
>bc25mer_184606|bc25mer_184607
CTTACGTTCGATCTTATTCTGTCCA	ATATGTTAGGATAGGCGGCGTACGG
>bc25mer_184608|bc25mer_184609
GGCGATAGGTCTTTGACTCGTGGCA	GCAAGTACAGCGAATATATCTCAGT
>bc25mer_184610|bc25mer_184611
AGCATACTTGCGGACACGGGTTCAC	AAACTTACTCCGCCAGGTCTTGTCC
>bc25mer_184612|bc25mer_184613
ACCTGATGTGTAGGTGGCTTAACCC	CGGCTTATATCAAATGTGTCAATCC
>bc25mer_184614|bc25mer_184615
ACTGATCGTTGGAAAACAGGCCTCT	AACGAGGGTACGATTTCTAACTCCT
>bc25mer_184616|bc25mer_184617
ACGACCCGTGCGCCTTACATATAAG	GGGTTGGCTATCCGCGGTATCAAGT
>bc25mer_184618|bc25mer_184619
CATGAGGACGTTAACACCGGGCATG	AGCTTAGCCTGGTCCCGTATTCGTC
>bc25mer_184620|bc25mer_184621
ACCTGAGTGGTATTGTCGACTTAAT	TGTCTACTTTGCTCTAGGCGGCTTA
>bc25mer_184622|bc25mer_184623
TCATGATCTAACATTTCGGGCCACT	CCGTACAGATCCTACACAATGCATA
>bc25mer_184624|bc25mer_184625
ACGGACTGCGACTAGTAGTCACTGT	CCGGTTGGTTATTGAAAGCGCGAAC
>bc25mer_184626|bc25mer_184627
TGGCTCGTAGTAATGCCCTGTTAAG	CGTTGGCTCGTCCTTAATTTTCATT
>bc25mer_184628|bc25mer_184629
ACGAGTTCCAAGTCCGTAGCTCCTG	GTCATAAGACTTACGGTTCGGGACA
>bc25mer_184630|bc25mer_184631
AACGCGACTAGGGTGAGTACGGGTA	TGGTGAGTGGCTCCAAACAAAGCGT
>bc25mer_184632|bc25mer_184633
GATTCATGTGAACCCCTACGCATTA	CATAGCTCCCCGGTCATGAAGTCCA
>bc25mer_184635|bc25mer_184636
TTATCCATTGCGCATAACGAGGGAC	TCGTCACATATACGGCAGCACGCAT
>bc25mer_184637|bc25mer_184638
CACCCGGATTCGTTATTACCTGCAG	GAACCCACGTAGTTGTTACGCGAAC
>bc25mer_184640|bc25mer_184641
CGAGTTGGCAGACTGTTTCCCATAT	GTTTCGGGGCCTGTTAACCTTCATA
>bc25mer_184642|bc25mer_184643
TGTGTGGGCTGTTGCGAGTACTCAC	GTGTATTCAGTGGCAATTTACACAG
>bc25mer_184644|bc25mer_184645
AATAGATGTTGCCCTATTCCTAGAT	CTAGTACACTTTCCGAAGCTAGTCA
>bc25mer_184646|bc25mer_184647
ATCGTTGAAGAGGCAATGAGCCGAA	CGGGAAGGTGGCTAGTGTTACCTCT
>bc25mer_184648|bc25mer_184649
TTGTCCGAGCGATAAGGGATCTAGG	GTATCGAAGCCGTGGTCCGCGATAG
>bc25mer_184650|bc25mer_184651
AAAGCTTTTAAGTTGCGCTGAGCCA	GGTAATTTTCGTGAACGCCGTTCAT
>bc25mer_184652|bc25mer_184653
TATCGCTTAGCGCGTTCGACGCAAA	CCAGTTACGGTATGGCGGCATGACA
>bc25mer_184654|bc25mer_184655
CTAGCATAACCTGGTGGCCTCGTTG	ATGTTCGACTAGGTGGGCCGCTATT
>bc25mer_184656|bc25mer_184657
GTTGGTCACATGGCTAAAGCAGGCC	TGTAGTTCATCATATAGCCCCTTTG
>bc25mer_184658|bc25mer_184659
CTGTGTTGCGCGGCACTCAATCAAG	GGTTGAATAGTTGTTGGGTCCCGCC
>bc25mer_184660|bc25mer_184661
TAAGAAACGCTCCTGAGTCATTTGT	AGCATCTGGTCCGTTGTCAGAGTAT
>bc25mer_184662|bc25mer_184663
GCGTTAGGGATTAGCCAACATGTCG	CACGGAGACTAGACGCACACATGAT
>bc25mer_184664|bc25mer_184665
TCTTCAGTGAGATCGTTAGACTCCC	AATGGTGCAGTACGCGACTTTGGCA
>bc25mer_184667|bc25mer_184668
GGGCGATCAGCTACTCGACTTACAG	GCCAGACTCGCATACACGTACTACG
>bc25mer_184669|bc25mer_184670
AGCTGCTCTAGCCGTAATATTGACC	TATTTGACCTTCGTTCTCGGGAGGG
>bc25mer_184671|bc25mer_184672
CACCATAATGCGGGAGTTGCCGTCT	TCCTAAAACGGCGTCGTACGTGTGG
>bc25mer_184673|bc25mer_184674
TCCAGGGGCAGTTCTAGATTTCGGT	CCTGGTTGGCAATTCACTCCTGTAC
>bc25mer_184675|bc25mer_184676
ATGCGTATTATCGTGACCACGTACC	TCGTGTTGCCTGGTGTACGAGGTAC
>bc25mer_184677|bc25mer_184678
AAGTAAAGGGGACGGGTCAGTGCTA	AATCCTGAGATCGCAAAGCGTTATC
>bc25mer_184679|bc25mer_184682
GCGGATAAGTGGCCTAATCATCACC	AGTAATGGCCCTAATCAACTCTGGA
>bc25mer_184681|bc25mer_184683
GTGGTTACATGACTTCCTGCGTGGA	AAAGATTGTATGTGGAACCTGCCGC
>bc25mer_184684|bc25mer_184685
TTGGATAGCTCACGCACGTAATCTT	CATGCTTCAGACTATCGCTTCGGCG
>bc25mer_184686|bc25mer_184689
CACAGCCCCTCTCGGCTCTAAAGTC	GGTCGGACTTCGTAAGAAAGTTGAA
>bc25mer_184688|bc25mer_184690
GTGACCTCGATTCTGATTTATGGTC	TCGTAGGTGTCTGTTGGTACCCGTC
>bc25mer_184695|bc25mer_184696
AGCATTCACACTACGACTAGGCTGC	TGACACTGCGGTTTACGACTTGTAT
>bc25mer_184697|bc25mer_184698
GTCATCGATTGGCCTTAGTACTGTA	TACTAGTTATTGTAACGCCCCAACT
>bc25mer_184699|bc25mer_184700
TGCTCCTTATGCTTATTGAGCCTAG	CGGCGCTATGGGGAGATATTCTATG
>bc25mer_184701|bc25mer_184704
TCCTCTAGCTAAGTCCTCACTCGGC	CATGCCGAAAGGTAGCGGTAGCTAT
>bc25mer_184703|bc25mer_184705
GTCGTTCCGCTAATAAATTACACAC	ATGGCTTAGTAGTGCTATCCGCTCG
>bc25mer_184706|bc25mer_184707
GGTAGTATTCCTCGTCAGTTCCTCG	CGCATATAGAGGGTGATCCCCAGCT
>bc25mer_184708|bc25mer_184709
ATGGTTCGCGCTTTAGACACCGATA	CAGCTATTGAGAGTGAGGGCTCACG
>bc25mer_184710|bc25mer_184711
AGTTTCACTGTTCGGACGCTAGCTC	CAATAGCCACAACCTCAACACCGAG
>bc25mer_184712|bc25mer_184713
AGATCAACCGCGAACGCAGCTAGAC	TTTGGTTTGGGCGATTGAGGGTTTC
>bc25mer_184714|bc25mer_184715
CTTTGGGTCGCACACACCGTCACTA	ATTCAACCCTTTAGCACGGCCACGA
>bc25mer_184717|bc25mer_184718
AAGTATCTCACTCGGGTCCATCGCG	TTTTCACCTTGGGACCGACCATCTT
>bc25mer_184719|bc25mer_184720
GTGAGTTGTCCCAGTATTACCAACG	GCGTTATGGGCGTGGATTGCTACCT
>bc25mer_184721|bc25mer_184722
ACGGGGTAGAGGCCACATGTTCAAG	GTAGTTCTGTCTACATACGCGGCTA
>bc25mer_184724|bc25mer_184725
TATCTTTCCCGGCGATGACCATTTT	AACCGTGGTTGCGAGTTTGTATTCT
>bc25mer_184726|bc25mer_184727
GTTGGATCACGGAACTCCTTTGATA	AGCGTCTAAGTACCTGTAGCAGAGC
>bc25mer_184728|bc25mer_184729
ACGCTGACGCCCGGTTATTTAGAAT	TGTTGCGTAAACCAACGTTATCAGT
>bc25mer_184730|bc25mer_184731
TGGCGTCAAGGATCATAAGCGAGTA	CTATTCGGTATGCGAATCCTTCGGA
>bc25mer_184732|bc25mer_184733
CAGCATTTGGAATAGTACCATGGCC	GAAGATCACGCTTGCGGTTGCTACT
>bc25mer_184735|bc25mer_184736
CTAAAACCTGCCATTCGTTGATTCG	AAAGTTGTGTCTTTTATTGTGCCCG
>bc25mer_184737|bc25mer_184738
GTTGATGTTACTTCGACCGATCGTA	GAGGCTGGATTAAGACCGCTCCACG
>bc25mer_184739|bc25mer_184740
CACATTGTTGAAGCGTTTAGTGTTC	CGATGCGGCTTCACGTATTCTGTTG
>bc25mer_184741|bc25mer_184742
ATGTTATCTGAAAGCGTATTACCCC	AGAGATAGGATTCGGCTCATTCCCG
>bc25mer_184743|bc25mer_184744
ACGCCACGTTCGTAATACCGTTACA	GCTGAACTCGTATTGCCCAACACGC
>bc25mer_184746|bc25mer_184747
ATGTGGCATCGTCGTCAGGACTGTA	AGTTCAGGGAACGGCGGATATTGTC
>bc25mer_184748|bc25mer_184749
GTTTCGTTAAAGGCAGCTATCTGGC	GTAGCCACTACTTAGGTCAAGCATG
>bc25mer_184750|bc25mer_184751
TGAATGGACCGGTACCAGTTGGCAA	TCACCCGATTAGGTGACTGCACGTG
>bc25mer_184752|bc25mer_184753
GAAACCGATGTTTGAGCCACTGCAT	CGTTACTAGGAATCGTGTAAAGCCT
>bc25mer_184754|bc25mer_184755
CAACGGTGGGATACTATAACTGGCC	GTATCAGGTGCTCGCAGGGATCATT
>bc25mer_184756|bc25mer_184757
TAAGTGCCGATACGCTATTTGCTGA	GGCGGCGACCTAAATTTCTGCTGTC
>bc25mer_184759|bc25mer_184760
GTCAACCCGCTTGTTAGCTGTAGCA	GTCCTTATGCCCAATAACCTCATAA
>bc25mer_184761|bc25mer_184762
TATCGAGATCCGGCAACGCTGTATA	AAGCTTAGGCGGTCCCTCGTGAATC
>bc25mer_184763|bc25mer_184764
CCGCGAATTAAAGCCCAGATCACGT	GCGACATGTTTCGTCAAAGGCGTTT
>bc25mer_184765|bc25mer_184766
ATTATCATAAGCCCTCTCATGTCGG	GGATATAGTCGCAGTTGGACGAGGC
>bc25mer_184767|bc25mer_184768
TAATAGCGCCACCCTCACAGGTATA	CGAGGGGAGATCATCTTACTAGTGA
>bc25mer_184769|bc25mer_184773
CAAAATGACGGCAACCTGACTGGCG	AGATGGCCTTAGTAGAAATGTGGCG
>bc25mer_184771|bc25mer_184775
CGGCTATACTATCTGGCAGATTGGG	ATTAGTCGACCTATTCGGTTCCCTA
>bc25mer_184778|bc25mer_184781
GCCTGATGAGTTCGAGGTTGTACCG	CTCGTATATGTCGCGATACAAGAGC
>bc25mer_184780|bc25mer_184782
TATATGGCGCGGTATACAGGTGGCT	CTAAGTGTGGACGCCTGGTACGAGC
>bc25mer_184783|bc25mer_184784
AATGTCCGTAGTGTTTCCCGTGTTA	AGGTAACCTGCGCCCCTGTTTAACG
>bc25mer_184785|bc25mer_184786
TTATTCTGCGTGAGGCCGTCGATGG	GCATTTCTGGTGGGTCCCTCAGTAG
>bc25mer_184788|bc25mer_184789
GTTTGCGGTTTCGGGTTGTCGCATT	TTCGATGGAGGTTAGGCAGTCACCT
>bc25mer_184790|bc25mer_184791
GGCTTAGTAGCTATAGACCTGAGCA	GGTTCGGACAGATGCTGGCTACGTT
>bc25mer_184793|bc25mer_184794
ATACTAATTGGGTCGCGATGGCTCT	ACCATTCCAGTTAATTGCTGAAGGT
>bc25mer_184795|bc25mer_184796
GAATGTGAATGTCGTCGCCTTCAAA	CACACTCGTCCCCTCCGAGATATGA
>bc25mer_184797|bc25mer_184798
TATTAGCTCTTTCAGTCGCTATTGC	GATGTTTCGACTCCAGTCGGTCAAC
>bc25mer_184800|bc25mer_184801
GGTAGAACTCTTTTCGGCTTCAATT	CACGGCATGTTATATCTGAGCGAGG
>bc25mer_184802|bc25mer_184805
TACACTGTTCGCGTTGCCTAATAGT	GAATTGAAGTGCGTCGCGCTACCGA
>bc25mer_184804|bc25mer_184806
GTCTTAATGTGGGTACGCGAACCCC	CGTACCACCCAAAGACATCAGCTCT
>bc25mer_184807|bc25mer_184808
CAAGTTGGGCGGCTTACATTATTCT	TTAACCCTTCGAGCATCAACAGATA
>bc25mer_184809|bc25mer_184810
AGACATAGTTTCAGCTGACGCGAGG	CGTCACATGGCTCGAATGACTCTCG
>bc25mer_184811|bc25mer_184812
AATTCGTAGCCTGATCGCATCGTTG	ATTTTGACCACTTGCGTCCATGTAT
>bc25mer_184813|bc25mer_184814
GACAGTAGGTAATCCCCGAGGTGGT	TTCATAAGTGCGTAGTTCCCGATTG
>bc25mer_184815|bc25mer_184818
ATGATGCTCACCGGGTTCAAATACG	ACTAGCACGACTGCCAAGCATGTCC
>bc25mer_184817|bc25mer_184819
ATCAATCCCCTTTTGGTAAGCCTAA	GGCGTGGTCGAATGTACTATCCCAT
>bc25mer_184821|bc25mer_184822
ACGTGATGATTAACCCGCTATTCGT	CGTCCTTGGATCACGCGATGAGATA
>bc25mer_184823|bc25mer_184824
CTGATCGGCAGCCCCTAAACAGTTA	GAGACAACGTCCCTAGAACCTGTCG
>bc25mer_184825|bc25mer_184826
TTATGCGATATGATGTGTGACCCCT	TTGATAGTCCACGGGAAGAGACGTC
>bc25mer_184827|bc25mer_184828
GCTACTGGTATTCACTCTGTTCGTC	CGATGGCTATTATTAGGTCCGCGCT
>bc25mer_184829|bc25mer_184830
TAAATGTGAGTGTCGCCCGTTCACA	GTCGATGGCAGGCATTTTCTTGTCG
>bc25mer_184832|bc25mer_184833
CATCTGAGATACTTCTAGTGCCGAT	TAGGTAGGGCTCATCGCGAATCTAT
>bc25mer_184834|bc25mer_184835
CTGCCACCGCGTGATGGAACAATAT	TCAATATGTATGCACCTACTTCGTG
>bc25mer_184836|bc25mer_184837
CTATCCACACCCCAGCTAATGGATC	GTCTATAGCTTTTACTACACGTTGC
>bc25mer_184838|bc25mer_184839
AAATCTACGTCCGACTGTGGGCAGC	GATATTGCGTGATGCTTTCAACCGG
>bc25mer_184840|bc25mer_184841
GTGTTTTGCTGGCTTCTATGCGGCG	TAGCTTGTTAAAGGCCTGCGAACAT
>bc25mer_184842|bc25mer_184843
CTCTATTAAACAGCTGATGCTTGTG	GCCGTTAGTGCGTTGATACGCTTAG
>bc25mer_184844|bc25mer_184845
CGCGCCTTCCACAGCCTATATGTCT	ATTGTGGAACTAGGGAGTTATGAGT
>bc25mer_184846|bc25mer_184847
GTGCAGTACGTCTAGGGAAGCCGTG	GTTATTTACTGCCCCTGCGGGAGTG
>bc25mer_184848|bc25mer_184849
ATTTCCAAGTCATTTGGCGTGCATG	TGTGAAGGAGGCTTAATCCACAGAA
>bc25mer_184850|bc25mer_184851
TAGGCCTCATTTTGTCCTTTCGATG	CTTCTACCTGGGCCCCAGAAAACCT
>bc25mer_184852|bc25mer_184853
TGCGCAGTGATACGGTATACATGCT	GGTTAGCCGAAGCTCCTTTCTCGAC
>bc25mer_184854|bc25mer_184855
ACCGAAAGCCCCAGGCGTTATTTTC	AAGCAAAGTCCCTTTCGATATTGCG
>bc25mer_184856|bc25mer_184858
GTTACCCACTATAGTCTACCTACAG	TCAGAGATCACACACCGTGCGCTAC
>bc25mer_184859|bc25mer_184863
AGTACGCGCCCCTTAATATGTAGTT	GTTGGTGGTTTGGCCCGATTACCAC
>bc25mer_184861|bc25mer_184864
CTTGTTCGATGTAGGCTTGTCCTCC	GAGATGCATCGGTGTTCCTCTGTGC
>bc25mer_184867|bc25mer_184868
AGCAGAGTCGAATTGCCCTGTTCTT	TGGAGTGGCAATTTCGTCACTACGG
>bc25mer_184869|bc25mer_184870
GGGGCGACTATCAACCTTTCCTAGT	TGATCTAGGAGAACGATTAGGGCAG
>bc25mer_184872|bc25mer_184873
GAATGTACGCTATTTCGCCATGTCG	GTACGACCTACTGCATAAAAGGAAT
>bc25mer_184874|bc25mer_184875
CGCTCAACTAGACAGAGTGCCCCTG	TACAAATATCTTTGTTCGGCGCATA
>bc25mer_184876|bc25mer_184877
CAACGTGGTAAGCTTGATACGCGCA	GTGGTCAGAGGAATTACACAGGAAA
>bc25mer_184878|bc25mer_184879
TACAAGAGCCACACCCTTAGAACGT	TTGCCACTGCGATACTCATCTAACA
>bc25mer_184880|bc25mer_184881
CGAGGTGGCTATTCCAGCTCTGTGA	ACATAGTTATTACGACCCAGCGCCA
>bc25mer_184882|bc25mer_184883
TCGGTGAAACTTCCACGAATGCCTG	TATCGTTTGACTCTGTCCGGTCACT
>bc25mer_184885|bc25mer_184886
TAGTACTCAACGTTCCTATGACGGA	TACGCTTTGTTTAGCTGGCTTCGCT
>bc25mer_184888|bc25mer_184889
GGGTACTACGCTTGATGTCATTACT	TTCCACCACTGCATGAGTCGTAGTC
>bc25mer_184890|bc25mer_184891
TCCTTGGTGGGGTCCTACTGCTGAT	CGGTGGCCATGTGTCCATCTGATTA
>bc25mer_184893|bc25mer_184894
TGTCGTCTATCGCTGTAAGGTAAAC	AATCGTTTGTTACCAACTGGGCAAT
>bc25mer_184895|bc25mer_184896
TCGAATGTTTGACGCACCCGTATCC	TTTTCCAGCCTCCATACAGATCCCA
>bc25mer_184897|bc25mer_184898
ACTACCGAGAATGCCGATCGACTCT	GTAAGGCATGACTGGGAGCTTTCCG
>bc25mer_184900|bc25mer_184901
CCTCCTTGGTAGGACGCACTACACG	CGTTACCGTTAAGCTTGTTAGTCGT
>bc25mer_184902|bc25mer_184903
GCGGGTTGTCTACACTCCGATATCT	ATTATTGGCCCGTGCCTTTCAATCT
>bc25mer_184904|bc25mer_184907
ATAAGTAGTGGGCCTAGCGTTGCGG	ATTGATCCTTAAAGCTCGCGCAATC
>bc25mer_184906|bc25mer_184908
CAGACTCCTGGGGCTCAAGGCTTAA	AGAGTCTTACTCAAACGGTGCTGGC
>bc25mer_184909|bc25mer_184910
CTTAGGGCGGGCATGCTCTCATTAA	TGATTCGTTCAGCTCAATTTGCCGG
>bc25mer_184911|bc25mer_184912
GAGAATCGAGCGACAGTAGGCGCAC	AGAGGGAACATGACCTCTGCTAGGT
>bc25mer_184913|bc25mer_184916
AATAGTAGTGCGCCAGTATCTGTCT	TGGAATCTCGGTACAACCTTTTAGG
>bc25mer_184915|bc25mer_184917
CGTGAGTCCTGTGGCTCCGGATAAG	GAGTAGGGACAAGTCACGCGAGTCT
>bc25mer_184918|bc25mer_184921
CCTGTACGTCTGAGAAAACTGCCAT	AACAGTCTGTCATGGGTTTCCAGTA
>bc25mer_184920|bc25mer_184922
GTAGCGGAGTTCGATGCATGTCCGA	GTAGACAGGTGGCTCTATCTACGTC
>bc25mer_184923|bc25mer_184924
ACTACGACATGGGCATTCCGTGTCG	ATAGTACTAACTAGTGTCACGCCTG
>bc25mer_184926|bc25mer_184927
CACGGTGTGACGACTTGTGACCAAC	GGTGTAGAGTTTGCCCTAAGTGTGT
>bc25mer_184928|bc25mer_184929
ACGATTCTAACTCCCGTTTGGTATG	TATGTTAAGCATATCACGGCTCTTA
>bc25mer_184930|bc25mer_184933
GTCTCGTTTGCGGACTTCCACTTCA	TTGGAAGGCTTAAACTTACCAGCTT
>bc25mer_184932|bc25mer_184934
TAGGTCCACAACGCCCTGACTGAAG	GTGATCACATTCCCGATTCCGATCG
>bc25mer_184935|bc25mer_184936
CCCGCCGAAAGGCTTAATGCGATAA	GTTTGGGTTCCCACCATGATTAACC
>bc25mer_184937|bc25mer_184938
TATTATCCATTTAGGCTCCCACACT	CTTCAGATGGGGCCAATTCCATGGC
>bc25mer_184939|bc25mer_184940
CGGCTTAAAGGTTATCCCATTGTAG	TTTGGTCATAGCGCAACTCACACTA
>bc25mer_184941|bc25mer_184942
AACACGCTTCACGCATCATCGACAA	TGCGTACTATTCCTTTCCGGGGAGT
>bc25mer_184943|bc25mer_184944
GTCAATTACTGTCGCTCAAGCCTTT	ATCCTGAAAATTGTTTCCCCTTCTG
>bc25mer_184945|bc25mer_184948
CTAATGGGTACTGTTGCCTACTTGA	GTATCATATTTTCGGCAGTCGTCTC
>bc25mer_184947|bc25mer_184949
GTTTAACGAACCAAGCGGCTAACGG	TCGCAGGGAACCGATCTTACTTTAC
>bc25mer_184950|bc25mer_184951
ACTCCCGGGACCAATCCAAATCTAC	CGTACTGCCTGTATCGATGACTGTA
>bc25mer_184952|bc25mer_184953
GATAGGCCCACTTTGCGATGAGACG	GACGACAGTTTGTCCAAAGCTACCT
>bc25mer_184954|bc25mer_184955
AGAATGTGGAGGACATGTGGGCAGA	CTCATTCCACTACGCCGCAAATGGC
>bc25mer_184956|bc25mer_184957
TTATGCCGTGCCTGGACTAAGCCTC	AGACCACTAGCTTTTAGCCCAGTCC
>bc25mer_184958|bc25mer_184959
ATGTTTCCTTTAGCTTCGGTGGAAG	GATGAGTGTTAAGGCACCTCGACAG
>bc25mer_184960|bc25mer_184961
GCAACTGACGAGTGCAGCCTTTCTT	CGTCAATTTTCCCAGACTGGGCAAA
>bc25mer_184962|bc25mer_184963
CTGCGAGGAGTCGTCCTTTGGTAGG	GCCGCGATACTTAACACATGTCTTT
>bc25mer_184964|bc25mer_184967
TATCTCTTTAAGCACAGTGGCATGC	GCGAATCAGGGACAACTCTCGCTAT
>bc25mer_184966|bc25mer_184970
ACTGCGGCTTGACTATTTTAATGAG	ACCCATACACCGACATGGCTCAAAT
>bc25mer_184969|bc25mer_184971
GGTACAGGACTCAGTATGCCAGACG	ACAATGGGGTTTGATGCAGGTTAGA
>bc25mer_184972|bc25mer_184973
TGAATACGCAGGCGGTACCCATTAC	CGCGTAAGTAGGCGTAGAGTATATT
>bc25mer_184974|bc25mer_184977
TTTGAACGTCGGAGGCCCGTTTATA	AAGTGCGTAGACTTGGCAACGACCG
>bc25mer_184978|bc25mer_184979
GGCAATATTAAGTAGCACTGCCTGT	CAGTTGAAGCCTATTTTCCTCTGTA
>bc25mer_184980|bc25mer_184981
CGTACGAGGAATACCAGACACCAGA	ATCGGGACATTTCTCCTATATTTTG
>bc25mer_184982|bc25mer_184983
TCTTTTCCGCCCTAAACCTCTCGGG	TACTTAGGCGCGTCTGGTATACGCA
>bc25mer_184984|bc25mer_184985
GTTCATGGTCGTCGGCCGAGTGTAG	AATCTCGTAAATCCTGCCTATGCAG
>bc25mer_184986|bc25mer_184987
AAGGCTCACCGACCTGTGAAGTTTC	AATGTTTCGCGGGCACCGGTAGTAC
>bc25mer_184988|bc25mer_184989
TCAGATTGGTGCAGCGCTTTTCTGG	ATTCTGTAAACCCCTAGATTCGCAG
>bc25mer_184990|bc25mer_184991
AGTAATCGTATCTTTTAGGCATGGG	GTTTCTCATTGCTAATCCAGTATGA
>bc25mer_184992|bc25mer_184993
CGGTGTAAGCTTCGGCGGTTAGCTT	TATCTACGTTGGGAAACCGTCACCC
>bc25mer_184994|bc25mer_184995
GGCAGAATATCCGTTAGCGGAGCAG	ACATGTAGTCTCCCGGCACATATGA
>bc25mer_184996|bc25mer_184997
ACGACATTCTCTCAAGGTCCCATCG	GCTTGCTATAAGAACTCCCCGTAAT
>bc25mer_184998|bc25mer_184999
ACACACGAATATGTTCTCTAGCGTA	TAAACTGTAGCATGCACGCACCTTT
>bc25mer_185000|bc25mer_185001
ATCCGGTGTTGTAGATTACCTTGCC	AGCTTCGTAACACAGTCCCCGAAAA
>bc25mer_185003|bc25mer_185005
AATATTCTCCCGCTCATAGCTGCGA	CGGTTGACAGTCAGCTGGGTTCTAT
>bc25mer_185006|bc25mer_185007
TAAATCGCAAAGCCTGCCCCAGACA	CGTTTGCGCTGTAGGCCAGTCCATA
>bc25mer_185008|bc25mer_185009
TTGCGGGTAACGTGGTTCGATGTCC	CTATTTGTAATTCCAGCGGCAGGCG
>bc25mer_185013|bc25mer_185014
TTGCGACGCCAGACTCTCTACCTAG	ACTCCGTCGATCTTTAGAATACCGG
>bc25mer_185015|bc25mer_185016
ACTTATCGTAATCCCGCGAGTGAAC	GGGATAACGGCATGATCTCGCAAGC
>bc25mer_185017|bc25mer_185018
AGGGAGATATGACCTCGTCCCATCA	CACTACTACACTGAGCGTCCATCGC
>bc25mer_185019|bc25mer_185022
TTAGGACGTATAGCCATCGCGATTT	AGCAGTTAAGACCCTTCAGGGGCAC
>bc25mer_185023|bc25mer_185024
ACCCGACGTTATAGAATCGCATAGG	GCGTTGTTTACCGAACGCCTTTATA
>bc25mer_185025|bc25mer_185026
CGGTCCTTTTACGAGGTTCTTACGG	TGAGGACCTATACACCGTTACGGCT
>bc25mer_185027|bc25mer_185028
GTTATTTACCATACCGAGTACGCTT	CTAGTCGGTAGTATATTCAACTGGC
>bc25mer_185029|bc25mer_185030
GGCTGGTAATCCGAAAGGTGGCTTC	TCCAAATATTGGTTCAGGGGTCCAT
>bc25mer_185032|bc25mer_185035
TTCGGAACTGCCATGAGGAGCCAAT	GAACTGACCAGGGGCGGTAGTAATG
>bc25mer_185034|bc25mer_185036
TAGTAGCGGTTGGGCCGAGTACAAA	GGGGATAAGCTCCTAGCCGGCTATA
>bc25mer_185037|bc25mer_185038
GAGCAATATGTGGCCCCGTCCTTTA	AGTTAGTTTGAGGGCTTTCCAACGC
>bc25mer_185039|bc25mer_185040
GCGATTCAAAGCGTCGGTGTGTCAC	ATTCTACCGGGGTTTGTCCACAACG
>bc25mer_185041|bc25mer_185042
CAAGGACCTGACCATCATACTGAGG	TGGTCACCTACCCAGCCTACACTGT
>bc25mer_185043|bc25mer_185044
GAAGAATCGTTTAATGTCCGTCGCG	ATCTGTGTCTGGAGCGTCGAAGATC
>bc25mer_185045|bc25mer_185046
TAGTGATAGTCTCGCTACCTTCTTC	CATGGACTTCCCCATGGTCATTCGC
>bc25mer_185047|bc25mer_185048
CTGTTTTCTGGCTTACCCCAAGAAG	GAGTCGCTGTGTCCGTGACTTCATA
>bc25mer_185049|bc25mer_185050
CGGTTATTCGTCAGGTGCCCTAAGC	CTCCAGCTTAACTCACCAGCTGCAC
>bc25mer_185051|bc25mer_185052
TTTCTACTTTGACGGGTGTCCGTGG	GGGACAATGTATTAGGCCACAGTGA
>bc25mer_185053|bc25mer_185056
CATTAATCTTAGCTCTATCGGTCAG	ATTAGCTGCCGCTTGTGAGTAGAAT
>bc25mer_185055|bc25mer_185057
TGGACTTTTGACCCACAAACATTTT	TAATTCGCTGGCGTGCTGGACTCTT
>bc25mer_185058|bc25mer_185059
TTGTTAACGCGATGGCTAGCACTTA	TGATCTTTACTTCCATTCGTCCTTG
>bc25mer_185060|bc25mer_185061
GGGACTTAGCATAACGTAAACCCGT	AAATCTGAAATGTGCTTCCGTCTCG
>bc25mer_185062|bc25mer_185063
ACTTCCGTAATCGACTTAACTCCGG	GCGATAATGCATGGTATGGACCTCG
>bc25mer_185064|bc25mer_185065
TCCTAGTCACACTCCAAACCGCGTG	GGCTCAGTAGCCGAACTCTGACCAA
>bc25mer_185066|bc25mer_185067
TGTAGTTGAGCTCGTTACCACATAC	GACAGTTGCCACCAGACTGGATAGC
>bc25mer_185068|bc25mer_185069
TTACATAACTTCGCTCCTTCGGTTA	CCCACATTACGATCTCTGGCTGGGT
>bc25mer_185070|bc25mer_185071
CTGCCTCACTCGATGTATTGACGTC	TGGCCCTGCCTTAGAGAGTTCATCA
>bc25mer_185072|bc25mer_185073
TAAATATACCCACAGGGCTCATCGG	TCTTTAGGGTGGTATTCTCCTACAG
>bc25mer_185074|bc25mer_185075
GGGATAGAAACACGGCGCGTTTACT	CATTGGCTGGCGAAACGTTTTCGGT
>bc25mer_185076|bc25mer_185077
AAACACGCCTAGGCCCATTCAGTCA	GCTGATGATTGTATTTGCTACCACG
>bc25mer_185079|bc25mer_185080
AAGGATTTCGTTGGTATAGCCTCAC	GGCTGTCATTAAGCGCGCATAACCT
>bc25mer_185081|bc25mer_185082
GGGTTTCCGTCACGACACTTAGTAT	TTTACACCCACTCCGGAGCCTCTAG
>bc25mer_185083|bc25mer_185084
GATACCAGGGCCGGAGAACTAATGG	TGAGCTTACTGCTTGATCACGAGGA
>bc25mer_185085|bc25mer_185086
GCGGGAGGTAAGCACTATCGATGCA	TAGTTCGTTTACGCCCAGGGTTCGG
>bc25mer_185087|bc25mer_185088
TCAAGGTTCTTGATCGACAGCATGA	GCTGGTCCGACTTTTCGACATTGGC
>bc25mer_185090|bc25mer_185093
AAGCCCTTTACGTACCGAATCGGTA	CTACCGGAGCCGCTGTGATATGGTG
>bc25mer_185092|bc25mer_185096
TGAGGGACTGTCTAAGAATCCGCTG	ACCGCCGTGGAGAGAGTCAAGTAAC
>bc25mer_185095|bc25mer_185097
CTCGCAAGCTCCCAATACGTTATAC	TACAGCTGCCCGCCTTATATAGTTA
>bc25mer_185098|bc25mer_185099
TTTGGTTCTAGATACTGTTACGCTC	ATCGACCTGCTCCGTTTTCTTGTTC
>bc25mer_185100|bc25mer_185101
TATGAACTGGCGGTACTCAACACCT	GATATTTCTACCGGTGCCGCAATGA
>bc25mer_185102|bc25mer_185103
TGCTGACGATGCGCTGATATGATCA	TCGAACACGCTCTCTTAATTCCCTC
>bc25mer_185104|bc25mer_185105
CAGACGACTTACTGGGAACTAAGAG	CTTACCGCAGTCTCAGCCCCACAAT
>bc25mer_185106|bc25mer_185107
TTAGATGCACTTCGCTCACGGTCTG	TATAGTGACGATCGACTCATACTGG
>bc25mer_185108|bc25mer_185109
ATCGGAATTGTTTCGAGTCCAGTGC	GTTAATGACCATGTCACCTTGGCTC
>bc25mer_185110|bc25mer_185111
ATTGCTCAGGTACCTACCTCGAACC	CTGTACTAAGATTTTCGTAGTGCCA
>bc25mer_185112|bc25mer_185113
AGTTCCCTCTTCTAGAAATAAGCGA	TGAGCTTGCTACCGGTTACGAACGG
>bc25mer_185114|bc25mer_185115
AGTGAGGGGCAATGTCTCCTACGAA	AAGGCCAGAACACCAAGGGCAATTA
>bc25mer_185116|bc25mer_185117
GGGTGAATCTACGGTGACATAGCTC	TCTACTTGTCAGTGTGTCAGAGACG
>bc25mer_185118|bc25mer_185119
CCTGACTCCTGGCACGCAGAACTAC	GTAGGTGACGGGACAATTTCTTTCT
>bc25mer_185120|bc25mer_185121
TAGAGCGGGGCACCATTAGAATTAT	GGCGACCGCACATTTCGACTATCTG
>bc25mer_185122|bc25mer_185123
CAATCTCAGACGCATGTACTGCCCG	GCGGAGATTTATCCGTCCTTCGCGA
>bc25mer_185124|bc25mer_185126
GAGCTGAGGCCAATCGTACAAGCTT	TGGTGGACCATTGAACCGTTCGGTT
>bc25mer_185128|bc25mer_185129
TGTCACCGTTTCCTCATTAACAGAA	ATGAGGACAAGCCCCTGGTTCCAAT
>bc25mer_185131|bc25mer_185132
TAGTACAGCGTAGGACCGAGACGAA	TTTTGGTGATATGGGTCGCTGCGTT
>bc25mer_185133|bc25mer_185134
TGCCTCGCCTCTTAATATTAAGACG	GATACTTTTCCCGTTTTATGTGCCG
>bc25mer_185135|bc25mer_185136
GCGCAGCCGACATCATTCTAAAGTA	AGTTTAAAGTTATCGATCCTCTCCC
>bc25mer_185137|bc25mer_185140
CACATTAAGGCCTCCCCTGACGGAA	TTGTTCGGATCTCAGCGTAGATAGG
>bc25mer_185139|bc25mer_185141
TCTGATGAACTGGCAGCAATGGGCT	TAGTATATAAATCGGTTGCCGCCCC
>bc25mer_185142|bc25mer_185143
GTTACGGTCAATAGCCATGAGGGCT	ACTCTGTACTAGCGCCTCCTTGACA
>bc25mer_185144|bc25mer_185145
ACGGGGTGATCCCAAACCTAAGTTT	CAGACGTATTGGCTTCAGGTGGAAC
>bc25mer_185147|bc25mer_185148
TTAGGAGTTGCTCCCAGATACTTAT	CTGGCTGGAACGAGTCGTGTACGTG
>bc25mer_185149|bc25mer_185150
GGTATGGGCGCGACAAAGTACTCAG	CGCACGAATTGCTCACGTACCCTGA
>bc25mer_185151|bc25mer_185152
GCGATCATGGTTACTACGATTTCCG	CAAAGTTGCCGTCGGTGTCACTAAT
>bc25mer_185153|bc25mer_185154
CTCACACACTTCTACTTACTACCAC	ATCCTGTGGCAGAGTTGCGAATCGG
>bc25mer_185155|bc25mer_185158
GAGCTTTGACACCTTATTTAGGGCC	GTCGAACGGTAGGGCCTGTGTATCA
>bc25mer_185159|bc25mer_185162
CGGAACTAATATGACTTTGAGGCCT	CACTGTTGGAGCCCTGTAGATCGTC
>bc25mer_185161|bc25mer_185163
TACTAATGGGGACGTGGTTCGGCAC	GTCCTTGAAGTACGGTTCGGGTCTA
>bc25mer_185164|bc25mer_185165
CGCTAGGGAGTCGTCGAAAACTATT	TCCGAGCGACCCCAGGATATCAAGT
>bc25mer_185166|bc25mer_185167
CTATGGGTCTTTCGGAGCTAGGAAC	AGGGGAGTACGCACATCTTTGACGA
>bc25mer_185168|bc25mer_185169
CAGTGTTCTAAACCTCGTCTGCATT	GGCAATAAGTTCTGTCGGTAGCAGT
>bc25mer_185170|bc25mer_185171
TTGCGACTGGAGTAAGCTTATTCCC	GTAAGGCGTGTTACCCAACCCTAGA
>bc25mer_185172|bc25mer_185173
CGTGCTCCTAGAACTGTGCGCTTTA	GTAGGCGTGCGACCTAGACGAACAC
>bc25mer_185177|bc25mer_185178
ATGCGAATTAAGTCACAAGCCGCGC	CTTCAACATTTCGGATAGGACACTG
>bc25mer_185179|bc25mer_185180
GCGTGAGGCCAGGAAATCGATAGGT	ATACTCGTATCTGTTAGGCCTGTAG
>bc25mer_185181|bc25mer_185182
TGTGTTGAATACCCCTTTATTGACT	ACGGGGTACGTGTCGCTATAGGCTT
>bc25mer_185183|bc25mer_185184
CTGCTAGTCCTGTGAGTAGCCTCTG	TGAAAGCCTACGGTTCGTATCGGGG
>bc25mer_185186|bc25mer_185187
CCCGCAGAGGCGATATCCATTGTAG	GTAGGCGGCCCTTGAACCTAAGAGT
>bc25mer_185188|bc25mer_185189
CCTTTTGTTACCAGCGGGTGTATGA	GGTAGCGGTCACTGGCCAATATAGA
>bc25mer_185190|bc25mer_185191
GTTTTACTCGCTTTCACCAATAGCA	GACTAAGGACTATTATTCGGCTCTG
>bc25mer_185192|bc25mer_185193
GGAAACAGTTAGATGACAGTGGGCC	TGATAGTTAGTGCGGTGAGGCTTCC
>bc25mer_185194|bc25mer_185195
TGAATGAACGTGGACGCAGTGGGTA	TCTTCTCCGGCGCAGCAAACAGAAT
>bc25mer_185196|bc25mer_185197
TATAGTTTAACGTCCTCCTTGAGCC	GTATTTCGCTATTCACTTGTCAGCT
>bc25mer_185198|bc25mer_185199
GTAATATGCCACCACGCTACCGGTT	TCATCACAACGATAACGTTTCCCAC
>bc25mer_185200|bc25mer_185203
AGGCTACTTGCCCGTGAATGCTAAA	TCAGTGTTTCGCCGTGACAGCTACG
>bc25mer_185202|bc25mer_185204
GTTGTATCTAATACGCCGGCTCGCA	ATACGGTTTCCTCCCCGTTATGACC
>bc25mer_185205|bc25mer_185206
TGCCGGGTTATTCCGTTGTGTATGC	GTCCTCATTACTCGGATTCGCTCCG
>bc25mer_185207|bc25mer_185208
ACGTCAATGATGCGTTACAGCTCCT	TCATGCAGTGTCAGACGTTGCGATT
>bc25mer_185209|bc25mer_185211
GACTAGTGAACGCCATGCAGACGCT	CGGCTGAAATAGGCGAAAACCGGTG
>bc25mer_185212|bc25mer_185213
CTTGGATAGGATATTCCCCTGAGCG	AATTCTCCACACGTTGGCCACAAAG
>bc25mer_185215|bc25mer_185216
ACAACGGTGAGATGTCACTGCACGA	TTCAGTTAGCATCGTTCTAGCCGCA
>bc25mer_185217|bc25mer_185220
CCGGCGCATGAATAGGCCTTCTATC	CACAGCACTATCCTGGAATGCTTCA
>bc25mer_185221|bc25mer_185222
CACGTCCTGCTCCTTTAAGAATCAG	AACGGGCGTATTACCAGCATGACAA
>bc25mer_185223|bc25mer_185226
CTCATATTAGGTGGGTCCTCACCGG	ATTCATTCGCGTGGTACAGACAGGA
>bc25mer_185225|bc25mer_185227
CGTGTCTATTGCGCCCAAGATTAGG	GGGATCGTGTATTCTCAGACGAGCG
>bc25mer_185228|bc25mer_185231
ATGTCTATTCTCACCACGGGTTACA	GCCTTGTTGAGAACCTTACTTGACA
>bc25mer_185230|bc25mer_185232
TTTGTGCGTTACCTCATTCCCGGAT	CGATCAGGGACACGCTCTAAGGCTG
>bc25mer_185233|bc25mer_185234
TCTCTAACTGTACCTGAACATTGCG	AAGAGCTGGTTGATGTATAGCACAG
>bc25mer_185235|bc25mer_185236
TATGTGGGGAGCATGCGTAACTAGT	GGCGTGTGGTTTATTACTGTCCGTC
>bc25mer_185238|bc25mer_185239
GTCAGTGTGAGTCGCGTGAACGCAA	AGGTTAACTCTGGACGTTTCTGGCT
>bc25mer_185240|bc25mer_185241
TCATTGGCTTAACCCCTGAGGGTTA	GGACAAATAGAAGTCAGCGGTGGTA
>bc25mer_185242|bc25mer_185243
CAAATGTGTGGGTGGATATGTGGTC	GCGCTGTGATCGATGATGAACGGAC
>bc25mer_185244|bc25mer_185245
ACGATTCAGTTAGGCAGTCTACACC	ATATACGTTGTGAAGGTCCCCGCCG
>bc25mer_185246|bc25mer_185247
GGGTGCATAAATCTGATAGCAAGTT	GAATGTCGCTTCGGCGTGTACAACG
>bc25mer_185248|bc25mer_185249
TCCCAAGCGCGGTTTACCAATTATG	TCTGTTGTAAACCCAAGAATCCACA
>bc25mer_185250|bc25mer_185251
CCATATACTTACCCTACCGTGGTGC	ATATCACGTAAGCCGAGCGTCTTTT
>bc25mer_185252|bc25mer_185253
AGAATCTAACCTTCCCTGGTAGGTT	GTATTATTTCGTATGGGGCCCGGCG
>bc25mer_185254|bc25mer_185255
GACTTTGGGGCAGTAGCCTGTGAGA	TTCACAGTTGACGCGAGATAGTGGA
>bc25mer_185256|bc25mer_185257
TATCCGGCAACCTAGACAGATGCCG	CTTAGGATCTACTACTGCCATCTGA
>bc25mer_185259|bc25mer_185260
GTACTGGCTTAGTTGATCAAGGCCT	GTGAGTCTCGTCTACATCAATAGCA
>bc25mer_185261|bc25mer_185264
TTAAGTGATTGCGCACCGTACCATA	TGAAACCCACGATGACCGTTACGCC
>bc25mer_185263|bc25mer_185267
CATGGCTGAGGGGAGTAAGACCTTC	TAAGGGTTGTTCCTTTGCTCTATCG
>bc25mer_185266|bc25mer_185268
AATGTCTTGCTATTCGACCGACTGG	TGCGATTGGCTGGATTAACGGCGAT
>bc25mer_185269|bc25mer_185270
CTTAGGCTTAACACTTGTTACCTTT	GATAGTGCAGAGCGGACCCTAGACC
>bc25mer_185271|bc25mer_185272
TGAGGCTAGTTGACCACGAAATGCG	CGACAGACCATCACGTGATCATTCC
>bc25mer_185274|bc25mer_185275
AGCACCAATAGGCGAGGCTTCTCTT	GTTCAGACTTTGATTCCTGCGACAG
>bc25mer_185276|bc25mer_185277
TCCTGAACTGTTCACCCGGGTCAAC	GGCTCGCTCTCGTGAAGGGCTTTAT
>bc25mer_185278|bc25mer_185279
AATTGCCCTCGCCATTTGGTTCTAG	GTCGAAAGGTTACCGCCAAAGATAT
>bc25mer_185280|bc25mer_185281
TGTAAACTGTCCGTCATGCCGCATA	CTTACGTATCTCATCGCATCAGTTA
>bc25mer_185282|bc25mer_185283
GTTATCGGAGTAGCCACCACATCGT	TGAGCGTGCGCTTTCGTTTAATTCT
>bc25mer_185284|bc25mer_185285
TTATATTCACATTGCGACTCCTCAA	CCGGTTGTATGCTATAGCGGTTATC
>bc25mer_185286|bc25mer_185289
TTAACGTGATTAGGCGGGCTAGGGC	TGCACACCTTTCCCTCAACATTACC
>bc25mer_185288|bc25mer_185290
TGGATCAGCGTCGTTCGGTCGAGAT	CCGTTGGGGAACAGGCCCTTACATA
>bc25mer_185291|bc25mer_185294
GTATTACTACTGTATCCACATGGGA	AGACACTGTGCCAGGTTCAGAATAA
>bc25mer_185293|bc25mer_185295
GCATAGAGCTACATGGCCTTCGCGT	CTCCGGACCTTTCTGAGTAAAGATC
>bc25mer_185296|bc25mer_185297
TGGCAATTTTGGCTGGGATAGTCCC	TCAACACCCGTGACCTTGTCGTGTA
>bc25mer_185299|bc25mer_185300
TCACTATGTGATCCGCTCAACGGTA	GTGCTTAGATAACTGCAGACATTGA
>bc25mer_185301|bc25mer_185302
GGTTAATGTACAGCCGGATCTTCTT	GGTTCGAGTAATAGGCCTGACGTTA
>bc25mer_185303|bc25mer_185304
ACCCTCTGGAGTTACATGTTTGGAC	TGATTGCCTGGGCGCTTTCAATTAG
>bc25mer_185306|bc25mer_185307
ATTCGGTGGTCATAAACGTGGCCGA	TGAGCATATCCCGCTGATAGGCGAT
>bc25mer_185308|bc25mer_185309
GCAAGCTAATGTATCGGACGCTACT	GATGTGCCAGGTTTAAGGCGATCTT
>bc25mer_185310|bc25mer_185311
TTGGCAGTAGGCGGTATACGGATTT	ATTTTCAACGGATTACCGTCGTCGC
>bc25mer_185312|bc25mer_185313
TCTAAACTACGCCAAGTAAGCAGCC	GTTATCGTCCATGGCCGGATAGTCT
>bc25mer_185314|bc25mer_185315
TGGAACATGCGTTGTTGCTACCAAT	TGCAGACTTCTAGTCTCGGGGCTTA
>bc25mer_185316|bc25mer_185317
TCCCTCTTAAGATGAACACAGTTGA	GTGTTCTTAAAGCTTATAGGACCTC
>bc25mer_185318|bc25mer_185319
GAACATAGGCAGGCCTTACCCTAGT	GATCATTCATTGTTTAACGTCCCAG
>bc25mer_185320|bc25mer_185321
CTAGGGGCGTTGTTACTCTCCGTAT	CGCAGTGCCTGATTGGACACATTTC
>bc25mer_185322|bc25mer_185323
CAGGCGATTTCACTAGTGGAAGTCT	GGCGATCGAGTGCATATCTCATATG
>bc25mer_185324|bc25mer_185327
AATCGTGTGAGCGGTGTTCTTGGTC	ATAGTTCAAGGGGTCTGCCGCTACA
>bc25mer_185328|bc25mer_185329
CCTTCGTTGAAATCGTCAAGCCGTC	TACGTATAAGCTCTGGCTGGTAACC
>bc25mer_185330|bc25mer_185331
TCAGTTCACGGGTACACGGTTAGTA	AAGCCGTATTCCTGTCAGGGTAGCT
>bc25mer_185332|bc25mer_185333
GTATTCGCATCTGGCAGCTCGTGTC	GAAAATCCGGGGCATACTCTCTAGC
>bc25mer_185334|bc25mer_185337
GCGTATGAGTTTCACCGCGAGTCCA	CTATTGTCCCGCACTAATTCTAGAT
>bc25mer_185338|bc25mer_185339
GGTATCAATCTACAGAGCTCGGTTC	GATATGCTAGACTACCTTGCCGCGT
>bc25mer_185340|bc25mer_185341
TGTACTGTGAATTGGCTCCCATCAC	CCCATGCCATCAAATGGGTGTTCTT
>bc25mer_185342|bc25mer_185345
ATACGTGCTGTCAGTCATTATCGGA	ATTACTGTTGACGCCGTACGCAGGA
>bc25mer_185344|bc25mer_185346
CCATGTGATGTAGCGTCGACGTATT	TCGGGTATGAGGCGAACTTAGAACT
>bc25mer_185348|bc25mer_185349
ACGAGAGTGGCTAACTGCTTACGTA	TCCGATCACTATCTGTAAGTACCAT
>bc25mer_185350|bc25mer_185351
CCGTTCACCGATTCCAATGAAAGGG	TCAGGGCGTGAAAACTTCCTTTCTT
>bc25mer_185352|bc25mer_185353
GGGGAAGAAAATTGTCCAATTTCTG	TCATGGCTAGAAGGTTCACTGTAAC
>bc25mer_185354|bc25mer_185355
AGCGGGCAGCATCAAGTAGAGACAC	AACAACCGGACCTTATTCGACGGCA
>bc25mer_185356|bc25mer_185357
ATTGCCTTATCCCGGACAGGGTATG	GGGAATTTATATCCCACCTCCTGAG
>bc25mer_185358|bc25mer_185359
GCGCTGATGCCTATTCATGATGTAG	TCCTAAGATTGTACGGCTGGTGTAC
>bc25mer_185360|bc25mer_185361
CGATGGTCATACTAAGCTACCGATC	TCCGTATTTTACACTAGTTCCTTGG
>bc25mer_185362|bc25mer_185365
GGGTATACACTCGGTCAAGGTCGGG	ACCTAACTCGCCTGCCAATAATATA
>bc25mer_185364|bc25mer_185368
GAGCGCGGTAGGGTGTTATCACCAA	GTGAAATTTCCCAGGGATCAGGCAG
>bc25mer_185367|bc25mer_185369
GTTGTAGGCCGGGAACACACAGTAG	GGTAGGCTTCACTTAACCCTTAATT
>bc25mer_185370|bc25mer_185371
ATGACGTAACCGGGCCGTGAATGAC	GTGAGCGGAGACTGTAGCTAATCTT
>bc25mer_185372|bc25mer_185373
GATACCGCCCGTCCAGACCTAGAAC	TGCGGATTATTCCCTCCTTAGATTT
>bc25mer_185374|bc25mer_185377
ACACGACTGGCAGACATATACAAGG	GCAAGCGGGCTAGCTGAATCCATTC
>bc25mer_185376|bc25mer_185378
CGTAGGACTAGACCGCGTCGTGAGT	TATTACCTAGTCGGGGCATCTTTGT
>bc25mer_185379|bc25mer_185380
TACCCTGGGTTATTGCTGGTAGTGC	GTAGGATATGCAGCCGGCTACGGTG
>bc25mer_185381|bc25mer_185382
CACGTTAATTCCCCAAGAGTTGTGC	AGCTCGTAGTATCGCGCCTGGATTG
>bc25mer_185383|bc25mer_185384
GTACTAGGTGAGGAAGCCAGGACAG	GGTAATTACGCTGTTTGGGACTAGT
>bc25mer_185385|bc25mer_185386
TCGAGAACGCCTGCCATAGTTACAG	ACTATCGGAAATGCAGGTTCTACGG
>bc25mer_185388|bc25mer_185389
AATACAACTCAGCGCTTCCCCTTGT	GTCAATGAGCTAGGGAGGCCTGCTA
>bc25mer_185391|bc25mer_185392
TTGCGGGTGCTAACATTCTTGTCAG	GAGTTGTTTCGCTCGCAAAAGTCTT
>bc25mer_185394|bc25mer_185395
GCCTTGGTACGTCCTATATTTCCAT	TTGGGCGGACACCCTTGAATTTATA
>bc25mer_185396|bc25mer_185397
GTTGTAATGTAACTGTCACTTGCCG	TGTTTTCTGCATGTGGCGTCGAAAC
>bc25mer_185398|bc25mer_185399
ACTAAAGATGACGTTCCGCTCTCAG	TTCCACCCAAGTCCAGGCTTCCATG
>bc25mer_185400|bc25mer_185401
AAATGAGTGTCGGCGTGCTAGGTTT	CATAGAATGAGACTACGGCCTGCTA
>bc25mer_185402|bc25mer_185403
GAGACGAATGTGACCCAAGTTTCCG	GAGAGTAACCGGGGCTCCTTAGACC
>bc25mer_185404|bc25mer_185405
GAACTGACTAAACACACCGAAGCTA	TGTCACTGGACGCCCATTTGTTGCT
>bc25mer_185406|bc25mer_185407
ATTAAATCCGTATCGCGCTGCCTGG	CCAGATGGATCACTCTTACGTTGTG
>bc25mer_185408|bc25mer_185409
TCTATAGGGCTTGTCGACACGTTGC	AGTGTGCTTGAGCAGCTAGGCCAAA
>bc25mer_185411|bc25mer_185412
AAGATTTCTCGTACGCTGCGCCGTA	CGTGTAGTCTTGCGCGCCATTGATA
>bc25mer_185413|bc25mer_185414
CATTACAAACTCCTGGCCCGTACCG	TCTTAGCAATCTCACGGATAGGTTC
>bc25mer_185415|bc25mer_185416
GTGACTCGAATACTTAGTCCTCGGG	CTTTTACCGGCAACTTGCCTTGACT
>bc25mer_185417|bc25mer_185418
TGGTAGGTTAACGTCGCGAACGTCG	AGTTACTCGCTACGAGGGTCGTGGA
>bc25mer_185419|bc25mer_185420
AGGTCGCCCGAAGCTGAAGTTTTGT	CGGCGAACAGAGAGTTAACCACTCC
>bc25mer_185421|bc25mer_185422
GGTATTAATCCTCTTACGGGTTCGG	AAAATTTCTAGGGATTGCGCCCCTC
>bc25mer_185423|bc25mer_185424
AACCACCTGCACTGGGGAATAATAC	CAGGCAATTACTTTCAGAGTCCGGA
>bc25mer_185425|bc25mer_185426
GGATCTCTATGGAGCCGCGAATGAC	TGTTAGCGCGGTCCTGTAGAATGCG
>bc25mer_185427|bc25mer_185428
TAAAAGCGCTCCCAGGATCGAAAAT	TTAGTTATGGGACTACCGCATTCTG
>bc25mer_185429|bc25mer_185430
CTGGTTAAACTAGATGACTCCTTCG	GGGTCTGACCAGGGAGTGTTCTGAG
>bc25mer_185431|bc25mer_185432
TGGTCATTACGGCCTGCGACAATCC	GTAACGTGGACATATGCCGGTGCTG
>bc25mer_185433|bc25mer_185434
CGTGATATCGTAAATTGAGCACCCG	CTAGTGCGGACTATTTCATTGGTAT
>bc25mer_185435|bc25mer_185437
GAGGGAGACACGTGTGCCATCATAC	AATACTCAGGCATGGACCAAGGATT
>bc25mer_185439|bc25mer_185440
TTTGTGCACACGAGTGGGCCGTATT	TAACGTTACGGCTGCACATGGGTCC
>bc25mer_185441|bc25mer_185442
CTCTTCAGCGGCGATGTCTTTCGGA	AGTTCTCAAACGGATTGGAGCGCTA
>bc25mer_185443|bc25mer_185446
GTAGGTTTCTACCGGGGATCGGGTC	CACTTTGGCTGCCCCTTCTACATGA
>bc25mer_185445|bc25mer_185447
TATCGCACAACCCACTGCAGAGCAT	ATGCCGACCTGGCAAGTCAATAATG
>bc25mer_185448|bc25mer_185449
GCTCTAAGGGCGAGTGGTAGTTTAC	TATCTTAACTAGGCATCGACCGTCT
>bc25mer_185450|bc25mer_185451
ACATTGGGTCTGTGACGTGTCTACG	GCCAACATAAGACTATGGCGCGAGG
>bc25mer_185452|bc25mer_185455
TAGTACTGTGCCCCGAAGCTAAAAG	GGTGAGGTCGTCTGATTTGACCGGG
>bc25mer_185456|bc25mer_185457
AGATTGATACCCTAAGGTCATGCTA	GTCCGAATGTCAGACCAGAGTCGCG
>bc25mer_185458|bc25mer_185459
CACCCAAGCAACGAAGAAGTCCAGA	AGACTGTGAGCTAACTCGACGTCCA
>bc25mer_185460|bc25mer_185461
TCACAGAATTTACGCTGATTGTTTC	TGACAGGTGTAGAGCCCATGGTATC
>bc25mer_185462|bc25mer_185463
TATTGTCCACCCCAGCAATGTCCCA	AGGCGTCTTTCGAAGGAGGTCCAAA
>bc25mer_185464|bc25mer_185465
ACGAAGGTCACGCTTAGGTCGCATG	GGCCATTTCGCCCGAGAACTAGAGA
>bc25mer_185466|bc25mer_185467
AATCTCCTAAGCGCACTGATCGGTG	GAGAGCAGCACTAGCGTTATCCACT
>bc25mer_185468|bc25mer_185469
CCACTGAGCCGCTCCATCGTACAAA	CAATAGGTTTCTCATTGGCCGCGAT
>bc25mer_185471|bc25mer_185472
ACTTTTCGACTCACGCCAGGAACGT	AGGGTACATGCCCTATCATCATGTA
>bc25mer_185473|bc25mer_185474
GAGGCATGGCAGATAGAGTACCTGC	TCGCTATCACGGTCATTTGGCCTAT
>bc25mer_185475|bc25mer_185478
ATATTCTAGGACGCTTGCGCTCGCA	GCGTACGGCGCTTCACAGTATCAGT
>bc25mer_185477|bc25mer_185479
AAGCGAAATCAAACCGGCTAGGAGT	CTTACCACACTCGCATCTCGTATCC
>bc25mer_185480|bc25mer_185481
GTACCGGGTGCACGTCTTATGCTCG	TCTATACGTTAAATGGGCGCGGGTG
>bc25mer_185482|bc25mer_185483
ATCGATGGTTCCAAGACTCGCGTAT	CGCTCAATTCGGCTGTTAAGCCTGC
>bc25mer_185484|bc25mer_185485
TCGGCCCTATCCTGGTCGTGTACAA	GCACATAGGACTCTGATTCGGGTTA
>bc25mer_185486|bc25mer_185487
GGTTTAGGCTCCCTACTATTTCTCG	GAGCGTACTACGCTATTGTCTGCTC
>bc25mer_185488|bc25mer_185489
GAGTAAGGTCCCCGGTCTTGCTACA	AGATAGACTTCGCAGGGCATCGAAT
>bc25mer_185490|bc25mer_185491
AACACGCAGCTAGTCACGATCTTCC	ACGTTCTATATAGAGCAGTCCGTAG
>bc25mer_185492|bc25mer_185495
AGAAGGTGGGATAGGTAACTTGAAT	TGAAACTGGTGGAGGCGTGTCGAAC
>bc25mer_185494|bc25mer_185496
CCCAAGTGACTTTACGTTACCAACC	GTCGCTGGAAGAGTGGTAGCCTCTT
>bc25mer_185498|bc25mer_185499
AATCAGCACGCAAGTAGTTCCTCAA	ATGTCAGTGGGCGGCGACTTGTAAA
>bc25mer_185500|bc25mer_185501
GCCTCTGCGTATAACTAACTATCCG	CCTGAAGTTACGTGGAGAGATCGCT
>bc25mer_185502|bc25mer_185503
TTGTCGTCTGTGGGTACCGTCGAGT	CAGCCAGTAAACTCACGGCGATGGA
>bc25mer_185504|bc25mer_185505
GGAACTTCAACGTACGCCGTGCGTA	GAGGTGTATGGTTCCCTGGATTCAC
>bc25mer_185506|bc25mer_185507
TAGAGTCTACACCCGCTAATTTCAT	ATTTTAGTTCCATCGTCGACCCTTA
>bc25mer_185508|bc25mer_185509
AGTTTGACACTTTGATACACGCTGG	CCTTACGGTTCCCGGTACGAGAATG
>bc25mer_185511|bc25mer_185512
AACCGTTTAACCTTATGTGGGCTAC	CTCTGCGTTCTGTACACACAGTTTA
>bc25mer_185513|bc25mer_185514
GGAGTGATGTCTGACGTGATACCGC	ATGACCTGGGTTATTTTCCGGGTTG
>bc25mer_185515|bc25mer_185518
TGGCCGGTATGAAGAGCGAGTTGAT	TAGTGCTGAGGTCTTTCCGATTAGC
>bc25mer_185517|bc25mer_185519
GGTCCATATTCGGTACGCGGCTCAA	GAGAGCGTTCGCGGGGTCTAATGTC
>bc25mer_185520|bc25mer_185521
GCAAATTAACTCGCCCTTCGGTAGG	GAAACAGCTAATAGCGGGCTACACT
>bc25mer_185522|bc25mer_185523
AGAGGTTTCAACTTCAAACGCGCCT	TAAGACTGTAACGGACTCGGCCTCT
>bc25mer_185524|bc25mer_185525
TAAACTGGTAGGCTTGCGACAAAAG	TTGATCGTCACCGCGCTTAACTTCA
>bc25mer_185526|bc25mer_185527
GATTGAAAGTCAGTTCGCGTCCTGT	CCTGCAGGGGTGGCATAATAGATAG
>bc25mer_185529|bc25mer_185530
GCTGGTCTGGGAGTATGACAACCGA	GACCCGACTAAACAAAGTAAGCTGG
>bc25mer_185532|bc25mer_185533
ATACTATCGGCGAACCCACAGCTTA	GTCGTCTTGTGCACCGGGCCTATTA
>bc25mer_185534|bc25mer_185535
GAGCTACACCACTTTCCTGAGCGCT	ATATATCCGCGCAGATTGAAACTCC
>bc25mer_185536|bc25mer_185537
CATGTATAGTGATTGCCCGCCCAGA	AACGTGGTAGAGTGTCTACGGACCT
>bc25mer_185538|bc25mer_185539
GTGGATATTTGATCCTGCATTCCGC	TGATAGGTAGGGTCTGACCGAAACG
>bc25mer_185540|bc25mer_185541
TACCAGTGGTTGACGACGCCTTGTT	CTAGGAGTCTAGCTACTACCCTGGT
>bc25mer_185543|bc25mer_185544
CACATTCAGATCGAGGCACACCCAA	TATATACCGTCCAAACCTAGCCTAA
>bc25mer_185545|bc25mer_185546
GGGGCAACGAGTTTATGATGTCACC	GCAATATCATGAGCGTGCCTACCCA
>bc25mer_185547|bc25mer_185550
ATTGATTTCGCCCGCTCGCTAATTG	AGGCTCTAATAAGATTTCCCGTCCG
>bc25mer_185551|bc25mer_185554
GTGGACCTAGCAGTGCTCGCTTAAC	GCACTTGACCACGGATAGCTCTCAA
>bc25mer_185553|bc25mer_185555
ACATGTGGCGAGTGGCGTAACTCTC	GATTGACTCGGCCGGATTCTACGAC
>bc25mer_185556|bc25mer_185557
AACCTGTACCTATGCGTACTGGGGT	ATGCTAGTTAGCTGCTCGACGAGTG
>bc25mer_185558|bc25mer_185559
AGTTAATGACTTCGGACCGGCTAGG	AGATATCCGTCTCTCGTACTGGTAG
>bc25mer_185561|bc25mer_185562
ATTTCGTCGTTCAGGGCTCAGCAAC	CTAAGTAGGCACTTTGTTCACGTCA
>bc25mer_185563|bc25mer_185564
AACAATGTTTTCCGTAGGGGCTTCG	ATGATTTGGAACCCATTCGGCACCT
>bc25mer_185565|bc25mer_185566
CGCTGTAGCGATGAACCTTGTAGCC	CTCTCCTCGCTTTAGATCCGCCAGC
>bc25mer_185567|bc25mer_185568
TTGAGGAAGAGCACCGAACCAACGA	GTACTGTTAGTGTATGCGGTCCCGG
>bc25mer_185569|bc25mer_185572
ACTCGTTAGTCCGTCTAAATGCTTC	GGTCATACATAGGGTCACGAACACG
>bc25mer_185571|bc25mer_185573
TCCGCCCTCTACGAAAACTTACTCT	CTAGGGGCTTTCCGCACTGGTAAGT
>bc25mer_185574|bc25mer_185575
CACAAGGCCCTTTCGTCTCAGAGTA	TTGTTGGGTCGGTAGCCTCTACGTG
>bc25mer_185576|bc25mer_185577
TTAGTTCGTAGAAGCGCGCAGCTGG	AGTTTCTGTGGATTCGACCCGGATC
>bc25mer_185578|bc25mer_185579
TCCTAGGGACGCTCAACGTATTGCT	GCTGAGTGATTCTACACATCGGGAA
>bc25mer_185580|bc25mer_185581
AGAAGAATCCCGTGGTGACCTGTCT	GAAGTGGTCGGTAACTGTCGTGACC
>bc25mer_185582|bc25mer_185586
AGGTAGCTCAACCTGGTATCGTAAA	CGCGTAAACTGGGTTAAGCCCACAC
>bc25mer_185584|bc25mer_185587
CATAAAACGGCGATGACTTTCCAGT	TACGTGCCTCATATCGTCCCGACAC
>bc25mer_185588|bc25mer_185589
CTCCGCGACCCTCTAAAATAGTACG	GTAATGGGCAACCCTTGCTATTCGA
>bc25mer_185590|bc25mer_185591
CGGGGTATTTCGTGAGTGGGTATGG	GTCGAACCCTAATTATGCTCAACAG
>bc25mer_185592|bc25mer_185595
GCTGAAAATAGCACGCGGCTTTCTC	AGTTGAGTGGATTCCTGCCTCCGAG
>bc25mer_185596|bc25mer_185597
TTGTGCGTAAAGTACCTCGCATGGG	TTTCTATCGGAACTACCTTCATGCG
>bc25mer_185598|bc25mer_185599
TACTAACGTGCTTGCTTTGCGCGAC	CTTGTAGCTGAAACCAGCGGGTAAG
>bc25mer_185600|bc25mer_185601
GGAATTTTAGTCCCGGGGACCTTGT	CTGGTTACTGAGTCGTCCGGACCGA
>bc25mer_185603|bc25mer_185604
CAAGAATTGCCACCATTCCGGTTAC	CTTCAGAATCACTCGGTGGTTCGCC
>bc25mer_185605|bc25mer_185606
GTTGCTAAAACCTGTTCCTGGGATA	GTAAATCATGGGCCTGCGACAAGTT
>bc25mer_185607|bc25mer_185608
GACGGTTAATTCGGTGTTGCTGGCC	GCGGGCACATCGGTATTGTCTGGTA
>bc25mer_185610|bc25mer_185611
GCTCAAAGTGTAGCAACAAAGCGCT	TGCTTGTCGTGACTAGGATCTAACA
>bc25mer_185612|bc25mer_185613
GACATCGATACGACTATGCGCATTG	TATGCGTTATTAAGACCGGGTTGCC
>bc25mer_185614|bc25mer_185615
GAGGAGATTTCGCGTTGGGTAGGAT	AGAGAGTCGCCTCCACATCGGTATC
>bc25mer_185616|bc25mer_185617
AGCTCTCGTTAAGTGTCAGAACTTG	CCAACATTGACGACCAGAACGATCC
>bc25mer_185618|bc25mer_185619
CCTACTGGTGGAATAATTGGCCTGA	GATAAAGCCGAGTGGCCAGCCTGTA
>bc25mer_185620|bc25mer_185623
GCAAGCGATAGTCGGAGGACCTCAG	GTGAGTCAAATAGCTGGGCTCGCGA
>bc25mer_185624|bc25mer_185625
GTAATTGTTTTCGGGTCCTGGTCAA	GAGATTTAGCCTATCGCGGATTAAC
>bc25mer_185626|bc25mer_185627
ATACGCTATATTGTTTGACCCCGAC	TGGCGCAAGTATGACTCGCAATTCT
>bc25mer_185629|bc25mer_185630
AGCAGGTGACAGGCCGGATTTATGT	GAGGAATCAATGCGGTGGGGCAATG
>bc25mer_185631|bc25mer_185632
GTCGTAAATTTGGCCCGCACCTAGA	AATGCCTCTATGCGGTTTGTCGCAG
>bc25mer_185633|bc25mer_185634
AGAGATGCACGACTGCGCGTTTAGC	TGCATTTGAGAATCTAGTCCCGATA
>bc25mer_185636|bc25mer_185637
CGAGGTTTAAGATACACTACTCGCG	GGCCTTTTAGAAATGCGATTACCGT
>bc25mer_185638|bc25mer_185639
CAATCCCGACGTGGTTAGTGTACAG	TGCATGTTTGTGAATACCTAGTTCC
>bc25mer_185640|bc25mer_185641
TTGGTCGTTTTACCCATAGCCTAAC	TTAATCCGTGAAGTCCTGGGCATGA
>bc25mer_185642|bc25mer_185643
TATTCGATAATAGGCGTTTCACCCC	GAGCTAACAGGCCAGGAGGTTCGAC
>bc25mer_185644|bc25mer_185646
TACAAGATACGTGTTTGGGTCACCA	AGCTTCGGTAGCGTGGAATCCACTA
>bc25mer_185648|bc25mer_185649
CCTGCGTATTAAATGACCGGCTTGG	ACTTTAGTAGTACGTTGGCCGTTCG
>bc25mer_185650|bc25mer_185653
TTGTCATCTAGCGTAGAGGGGCCCA	GGCTTCTGAACCCTACAGTTAAATT
>bc25mer_185652|bc25mer_185654
GTTGGCGAACTACAGACTCTACTGG	TATTGCGAACTTGGCTGTCTAGCTC
>bc25mer_185655|bc25mer_185656
TTAAGTGCGATTGAAACCCGGTATA	GTTATAGCTCTGAGATTGCTCACCC
>bc25mer_185657|bc25mer_185658
TCGGTAGGTTGTCCGTATCTTACAT	GGCGAGGCGAGGATTGATCTCAGAC
>bc25mer_185659|bc25mer_185660
GTAACGCACGTGGTCGGTATACATT	GATCGCTTGGTGAAATGTTGTCAGT
>bc25mer_185661|bc25mer_185662
ACCTAGTGAAGGGTTTTGACGGCGC	CTTATGATCTGCCAAGGCCTCCCGA
>bc25mer_185663|bc25mer_185664
ACAGCCAATCTCGCCCCATAAATGC	ATAGAACTAGCCCAAGCCGCACAAA
>bc25mer_185665|bc25mer_185666
AGATGACTTGAAGTTTCGACGACGT	TAATTCGCGGACTCTGGTTCAGACG
>bc25mer_185667|bc25mer_185668
TGGGATAAAGTTTCGCGGATCAGGC	GTCTTGAGCTGGGTAGTCTCGCTCC
>bc25mer_185669|bc25mer_185670
AGGACGGTTCCCTGATGGAGGTTCA	CTCGTAAAAGCCGACACCTAAAACT
>bc25mer_185671|bc25mer_185672
GAAGCGGCTTAGTCCCATGAAAGGG	TATCTCGACTCATTGGCTCGATTAC
>bc25mer_185673|bc25mer_185674
CACGTATTGTCAGGAGTTGTACTAC	GCGCGGTCTGCATCGTAGAAATGTC
>bc25mer_185675|bc25mer_185676
GTGCTTTAATATCGCGCACGGAATG	GAGGTCACGGCGCATATTCTCATCT
>bc25mer_185678|bc25mer_185679
GGTTACCTGGTGAACTCACGAACCG	TCCATATGCGCACGATGGTCTAAAT
>bc25mer_185680|bc25mer_185681
GTCTCTAAGACAGTTATAGCGCGAC	CGGATCGTTGTTGTTAATGCTCATC
>bc25mer_185682|bc25mer_185683
GTCGGCTATAGCCCATCGGGTCTTA	GCATTATGATTTATCCAGGTAGCGT
>bc25mer_185684|bc25mer_185685
GTGACTCCCACCTTGTGTCAGTCGT	ATATTCCAGGGTCGTTCGCATAGTT
>bc25mer_185686|bc25mer_185687
AGCTGGGTATGCATGCCGTAGCTAT	GATCCTAGTGGCCTCCCTGCGTTAT
>bc25mer_185688|bc25mer_185689
CTCAAGCTCTTTCGATTGGCTTCAG	GGCAAATGTCCCGAACCAAGCACAG
>bc25mer_185690|bc25mer_185691
GTGGGCCGAACCAAATAATACGAAC	TACGCTTTGCTTTCCCAGCGCTTTG
>bc25mer_185692|bc25mer_185693
CGGTGTATTGCCGGCTATTGTACAG	AGTGTCAGAGGGGTCTTATAACGTT
>bc25mer_185694|bc25mer_185695
AGTTCGATCAGGGTGTTTTCCACGG	TTATTAGTGCAGGCAGGGCTAATGG
>bc25mer_185696|bc25mer_185699
GCGGATTAAGGCTCATCAAAGTTTG	TCTTGTCAAGTTACCGATAGTCTAC
>bc25mer_185698|bc25mer_185700
CTTGAACTAGCGTATTTATTCTCGC	GTTTTACCATTGGAATGATCCGCGA
>bc25mer_185701|bc25mer_185702
ATCAATATGGGCGTTACCTTTCGGC	TAGAATCAACGGCCTCAGGTGTGGT
>bc25mer_185703|bc25mer_185704
ATCAGGTCTGACACCCTAGCAGTTT	GCTAATAGGCGGCTCTTTCGGCTAG
>bc25mer_185705|bc25mer_185706
GAGCCTTATCCCTGACCGAATGTGT	TTCTGACATTCGACCGGAACTTACT
>bc25mer_185707|bc25mer_185708
CGTTGTTAATGTCGACGATGCCTTT	AGTATAACCGCATCGCTATTTCAGG
>bc25mer_185709|bc25mer_185710
CTGAGTACGGGGCTACGCAGTAGGA	CATTCCCTGATATACCGCACATTAA
>bc25mer_185711|bc25mer_185712
CAAAGTGTACGCCACTTATTTCGCA	GAGTTGGTGCGCAAAATCTGAACCC
>bc25mer_185713|bc25mer_185714
TAAGTCCATTCGCGTTACCCGCCTC	GGTGGTCTTACTCCACTAGATCAAT
>bc25mer_185715|bc25mer_185716
CGCTTGAGGTGTTTCAAAGAACAAT	GTCAAGTCATAGAAGGATTTTGCCC
>bc25mer_185718|bc25mer_185719
ATGGTAAGTCGCTATCTCGCGTTCC	GCCCGTGCCTCTGATTTACCTCAAC
>bc25mer_185720|bc25mer_185721
GTCGATACTAGCACGTGTATAGCGT	TGTGCCGTTACAAAACACGCATCGG
>bc25mer_185722|bc25mer_185723
TGCGGACTAAACTGCCAAGCACTGT	TGTTTATTGATTTCCGTCTACACCA
>bc25mer_185724|bc25mer_185725
TAATGGTGAGCACCTCGTGTGGCTT	TCTAGTACGTATAGCGTGCGCTTGA
>bc25mer_185726|bc25mer_185727
TATGATCGTCTGGGTAGGCAGACCC	TGGAGTCTATCGACTTCTCCGTCTA
>bc25mer_185728|bc25mer_185729
GCATAGGCGGACCAATAGGTGTCGA	TCAATCATGGTGAGCTTTCATTGCG
>bc25mer_185730|bc25mer_185731
ACACTGGTTGGCGGGCTGTTAACAT	ACGGTTTTATACAGTACCCCGAGAG
>bc25mer_185732|bc25mer_185733
AACCTGATTCGTGGACGTTTAGGCC	TTTTCACTTAAGGCGGGTACTGACT
>bc25mer_185734|bc25mer_185735
GGGCTTATCTCATTCCAAGAGAGTG	TCCTCTCTTAACCATGAGCACCATC
>bc25mer_185736|bc25mer_185737
GTAAGTTTGCGCCCAGGATAAGTGA	CTAGGGCTGAAGGGGAGAATCCTTC
>bc25mer_185738|bc25mer_185739
CGCGCGGTTACAACGTGTTAACTGG	TATACCCTTCAATGCGTAACTCTGC
>bc25mer_185741|bc25mer_185742
GGACTGTTGTTAGCTACTTTCCCTA	AACAATCGTTATACACCCCGCGTTA
>bc25mer_185743|bc25mer_185744
CGGGTTTGGTGAATTGTGTGTCTAG	TAGGGCCGGTTACGCTTATCCAAGT
>bc25mer_185745|bc25mer_185746
AGTCTATAGGCGGCAGGGACAATTT	TACGTGCTTTGCCTATCCTAGGCGG
>bc25mer_185747|bc25mer_185748
GTGCACTGGGACCTTTATCCTTTCT	AGTTTAACACTGGCGACTGGGTCCT
>bc25mer_185749|bc25mer_185750
ATAACAAGACTTACCGTGACCCGGC	ACTACTGCGGGACACCTAACACGAA
>bc25mer_185751|bc25mer_185752
GAGATGACTACTGATGGCACGTAGG	TTAGGGTATTGTTCGCGTCCTCGAC
>bc25mer_185753|bc25mer_185754
ACTATAAGAATCGGGCTCAGCCTGG	CGATTAACTCACACACCCTCTGAGA
>bc25mer_185755|bc25mer_185756
CGCCACCTTAACGCTATAGTTAGAT	GTGTACTTACCGTGTATTGGACTCG
>bc25mer_185758|bc25mer_185759
GGTATAGGACCGGGCGGTTGTTCTT	TATCGACAGCCAAGTGGCCGAACTT
>bc25mer_185760|bc25mer_185761
GGGGAGCCGTCAACTGAAAGTTCAT	TTAGGCATAGGGCCATACCATGGAC
>bc25mer_185762|bc25mer_185763
TGGGTCGGCCAGGATATATCCTAGA	GGTGCACATTTCCGCTAGTGGTAAG
>bc25mer_185764|bc25mer_185767
GGCGTCTGTGGGTTTACGAAAATTA	ACGAGGTCGTCGTCATTTAGTGCAG
>bc25mer_185768|bc25mer_185769
GTTCGCGGATCTTTTGACCAGTTGA	AGATAGCCTGCCTGAATCTGGCCTC
>bc25mer_185770|bc25mer_185771
AGCCGTGGTCGACTCTATATCGCCT	CAAATTGTGCGGTTTGACGCAGCTT
>bc25mer_185772|bc25mer_185773
TATCTGGGCGACACCGTCCTTTTCC	TTGAGATGCGGAGTCTTACTGGACG
>bc25mer_185774|bc25mer_185775
ATGCGTGTGTGGTTAGTTATGACGC	CTAATTTCCGAGGAGCGTCAACAAA
>bc25mer_185776|bc25mer_185777
ATTATGGCGTCCTCTTAAGCAAGGG	AGTTCATAAGGTCCCACGGGTGAAC
>bc25mer_185779|bc25mer_185780
CAATTATGACCTCAGGTCCGCAGCT	GTAAACCAGGACGAGCCGTTGCTCT
>bc25mer_185781|bc25mer_185783
GCTTGTTGTTTACCTGCCTACCTTT	ATAGAATAGCTTATACCACACCACC
>bc25mer_185784|bc25mer_185785
TAGATGCGCCATTACCCTCACAGGC	TGCGGCTATGGACGATACGATTAAC
>bc25mer_185786|bc25mer_185787
GCGAATAAGTTACCGGTTCCTTATG	AATCACTATTTATTCTGACGGGTTC
>bc25mer_185788|bc25mer_185789
ATTCGAGTCGAGTTGCTGAGTAATT	GTTGTGGGGCAGTTGTCAACATACC
>bc25mer_185791|bc25mer_185792
TTTGTATATTGTAGCGGTACGACGC	ACTCCCATACTTCCCCTATAACCAG
>bc25mer_185793|bc25mer_185794
TGGTTTATTGAGTGGTCGCGTGCCT	CGCCGAACAATCTCACTAGGACAAC
>bc25mer_185795|bc25mer_185796
AATTAGTGCTACTCCAGCCATGAGG	GCAGAAGTCGTGTCCGTTTCAGCTC
>bc25mer_185797|bc25mer_185800
CAGCAAGAGCACGCAGGTTAAACCC	GACGTTACGACGTTGACGGAGGCAT
>bc25mer_185799|bc25mer_185801
AAGAATCGGTTCGCGGTTCACGATT	ATAGCCTATTTGGTGCGTGACAAGC
>bc25mer_185802|bc25mer_185804
ATAACCCTGATTGCGCGTCGCTTCT	GAGTGAGCCGGGAATCATCTCTGGC
>bc25mer_185805|bc25mer_185806
GATACCGGTGTAGACAGCTCGTGCA	GCACATTGTATGATCGTGGTAACCG
>bc25mer_185807|bc25mer_185808
GACGGATTCTAATTTCTCCGATGGC	CCGAAGTACGCATGGTTGATGTGGT
>bc25mer_185809|bc25mer_185810
CCTCTTGAAATTAACGACAGCGGGC	AATCTATCATCGGGTTGCGTTACTG
>bc25mer_185811|bc25mer_185812
TTTCTACGGAGTAAGGCAGCCTTTT	AGTAGTGGTCGTGAATAATCCGCTC
>bc25mer_185813|bc25mer_185814
TCTGCGAATACCGACAGGGATTAGC	CCATAGGATTTGCCGTACGAGGGTG
>bc25mer_185815|bc25mer_185816
GGACAGACGTGACCAAGGCGTTAAC	GACTTTCGTCCGCCCTAAACAGTAC
>bc25mer_185817|bc25mer_185820
TAGGACAAAGCACGGCTTACGGCTT	TCTGGTATTCCGATTTTCTACGACC
>bc25mer_185819|bc25mer_185821
GTAACCTCTGGACCGTCTCATTAGC	CGTAGGGCTGGGCCTTTTATTGATA
>bc25mer_185822|bc25mer_185823
GTCACAGTGATTGCGCGCGAAACAT	GAATGGCTAAGGGGCCGAAGTACTC
>bc25mer_185824|bc25mer_185825
CGAAGTTGTTAACTCGGGCCATAGT	GACTGTGGAATGGTTGGCCCTTGAG
>bc25mer_185826|bc25mer_185827
TGAATCGTTCGCTTTCCGCGGTTGT	GAATTGGTCATCTCAGGTTGACCTT
>bc25mer_185828|bc25mer_185829
AAACTAGCAGCGTTGGGTTCTTCGT	CTATCAGTAGCTGTGCTATCCTACT
>bc25mer_185830|bc25mer_185833
GCTGAATACAACCGTTGTACCGCCC	GGGAAATACCCTCCTTGCTCATTAC
>bc25mer_185832|bc25mer_185834
CCGTAGTTGGGAGTCCGCATCAAAT	GAGTAAGCAAAGAGGGGCCATCGTA
>bc25mer_185836|bc25mer_185837
GCGGAGGTTCAAATGCCATGCCTTA	TAAGCGTTCAGGCGGACACTTGGAG
>bc25mer_185838|bc25mer_185839
CAGTGCTGACCGAAGAGCTGTCACA	CCATACGGCCAAGCGTTAAGTCACC
>bc25mer_185840|bc25mer_185841
TCGTTCCCGGACCAAATGGTACTTG	GTTTCTGGAATCCCTAACGCTGTTT
>bc25mer_185842|bc25mer_185843
CTCTCTCAAGGTGTACATTCGAGCT	AATCACAGTGCGGTCCGAGTTACGG
>bc25mer_185844|bc25mer_185845
GTCCAATTCGCCGTTTACTTGAAAC	GCGATAAGGCGGGTGTCTCCTACAG
>bc25mer_185846|bc25mer_185847
TATTCTCGAAGCGTTTTCCCCACCT	TAAGCTTTCGGTCGATGCAGAACGC
>bc25mer_185848|bc25mer_185849
TGTATATGTCCCAGTTCAATCGGAA	CACAAGAGAGATTGCCTCAGCGGAG
>bc25mer_185850|bc25mer_185851
GTAAGCGAGACTCTCCTGACTACAT	TAAAGACCTGGTACGACGGGCTGGT
>bc25mer_185852|bc25mer_185853
ATCGATGATTTGGCCAGCTGTTTGC	GGAAAGGTTAAGTCCGTATACGCTG
>bc25mer_185854|bc25mer_185855
GTCCAAAGGGGATTCGAGGTCAGAC	AACAGGGCTACGGGCTTCAGTACTT
>bc25mer_185856|bc25mer_185857
GATAACGTGAATCCCGAAGCGCTAC	GGATTTGACAGGGTTTATACCCCAA
>bc25mer_185858|bc25mer_185859
AGCCTGTAACGCAACACATAGTCCC	ACGGTTGTGTTCTAGCCTACCTAAT
>bc25mer_185861|bc25mer_185862
TATTTCCCTTGGCCTTCATTGCTCG	TTAGGTACGCTTCTCCTTGGGGAAG
>bc25mer_185863|bc25mer_185864
GAAGGTTAATCACCGCTTCCTGTAT	TAGTCTGTTATCGCTTGGCTCACGA
>bc25mer_185866|bc25mer_185867
CTATTGGAAAGCGTCCTGGCTCACG	CACATGTTGTTTTCGTTCCGTTCAA
>bc25mer_185868|bc25mer_185869
TCGCTAGCTGAGCCGTTTCGTGAAA	CAAGATTATTGCCTAGTATCGTTCC
>bc25mer_185870|bc25mer_185871
GTTATACTAGAAGCGCACTTGCCAC	CGTGAAGGACGCATTTCAGGATATT
>bc25mer_185873|bc25mer_185874
GTCGTCATCACCCAAATTCTGGGTG	CATTTTCTAAGGCAGAGTCAGTCTA
>bc25mer_185875|bc25mer_185876
TAGGTCCAATCGTCCCTAATAGTCA	TCGGACGCAACTCCTAAACAATATA
>bc25mer_185877|bc25mer_185878
GGATCTCGACTATTGGTAATCTCCA	TTGGAGCAAGCGGGAATACTGTACC
>bc25mer_185879|bc25mer_185880
ATATACTTGCTCAGGCGGCATCGCG	TAACACGCGCTAGCTACGGAGGTAG
>bc25mer_185881|bc25mer_185882
GTCTCCAGGAAGGTAAAGCACCGAA	CGGTAAATTTGCGGTCATGCGTATC
>bc25mer_185883|bc25mer_185884
TTGACAGGACTTCGGAGATGCCTGA	TGGAAAACCTCACCGGCAGAGTGAT
>bc25mer_185885|bc25mer_185886
GGAGTTACATACGGGCTTAGCCGCT	AAAATCACCGAATCCATGACCGGGC
>bc25mer_185887|bc25mer_185888
AATCGTCTAAGACCTGACAGGGGTT	TGCACGCCGGTTATAAGAGTACGCT
>bc25mer_185889|bc25mer_185890
GCAGTAGGTACCCACCATGACGAGG	AAATTTCGTTACGCCTGGCCTGGAA
>bc25mer_185891|bc25mer_185892
GCCGTGAAGCTCTGAGCATTCTTTA	GACGCTAGTTCCCTCTGCTTTGTTA
>bc25mer_185893|bc25mer_185894
ATGCGTTGACCTCTCATCTTTTAAA	AGTGGTCCGACATAATGAAGTGGTT
>bc25mer_185895|bc25mer_185896
GGTACCTTATAGGGAACGCATCTCC	TTTTGTGTCGAATTGACTCTTGTCC
>bc25mer_185898|bc25mer_185899
CTTGTTCTGGATCGCGAGTCTAGGG	GTAAAGCCCAGCCTGCTTTCAGCTC
>bc25mer_185900|bc25mer_185901
GGTTCAGTGGCCAATGGCTTCGAGA	AGTCTACGTTTCGCTGCGTATTAAA
>bc25mer_185902|bc25mer_185903
CAATTCAGCCCGGAACCAACTCCTC	GCACACACCAATATTCAACCGGTTG
>bc25mer_185904|bc25mer_185905
CACCATCTTGAAAGCCCGTGGCTTG	GATCCATAGTGTTCCCGTTTGCGCG
>bc25mer_185906|bc25mer_185907
TCAACCTCTTGGGCTTACTCTCTCC	GACTCATAGGTTTGCTGAAGTGCCG
>bc25mer_185908|bc25mer_185909
ACGCGGTGGTTTCATTAATCAGTTC	TACCTGATAACGCAAGCTGACCGTG
>bc25mer_185910|bc25mer_185911
TTTTACAGTTTCGCGGGACGTGGTA	CCAAGGCTGACAGGTTCTGTGCTTA
>bc25mer_185912|bc25mer_185913
AGTCATTCGAACGTGGAGGATCGCA	AGCGCCAGCGGTGTTTATCGCTATT
>bc25mer_185914|bc25mer_185915
CGCTGCCTGGGCAATTCTATAGGGA	TGATCTTTGAAGTATCCGCAATCTA
>bc25mer_185916|bc25mer_185917
TTCTACTCGGGCCCAGATTCCTTTG	CTTCGGAAAACCCGCTGATTAATTC
>bc25mer_185918|bc25mer_185920
TGGACAACAGGAGTCGGTCGTATGG	TGACACTAGCTGTGGCCTATTCGCC
>bc25mer_185921|bc25mer_185922
ATGCCTCGGAATCTTAACCCAATTC	AGTATTCTGCCACGGTGGATCTCTC
>bc25mer_185924|bc25mer_185925
GGAAACATCGGTTAGTTACGGGCCG	TTCATAGCGGTATGACAATGCTTCC
>bc25mer_185927|bc25mer_185928
AGTCCGGCCAAGTAAACTGGACATG	GGTTCTGTGGGCGTCTCAAATAGGC
>bc25mer_185929|bc25mer_185930
GTGGACTAGTACCCTCTTTCTTTTC	ATCTAGCACTCATGCCTGTCCCCTC
>bc25mer_185931|bc25mer_185934
GCTAGGCGGAGGTCTATCCAGTTTC	TAACATCGGAGTGCACGGAGCTTGG
>bc25mer_185933|bc25mer_185935
AGGCCAATACAAATCAACAGAGGTA	GATCTGAATAACTTCCCGATGCGTG
>bc25mer_185937|bc25mer_185938
CGTCGGTGACAGGTCAACAAACATA	TTCATCTCCCTCTGGTGCGAATTAG
>bc25mer_185939|bc25mer_185940
GCGAAGTGCGTGCGGATACCTTTAC	GCGAGTAGAACCTGATACCATAGAG
>bc25mer_185941|bc25mer_185942
GAAGATGAGTGTTCGAGCCTACTAC	CACGTACGGCGGTAGGGGTACATAA
>bc25mer_185943|bc25mer_185944
TGGGTAAGGGAGCTGTGACCGTTAG	GTGTATTGTCTCGCGTATAGTCACC
>bc25mer_185945|bc25mer_185946
TACGTTCGTGACACCGTGTAATCAT	GCCACACCGACACAAACTAGTTATG
>bc25mer_185948|bc25mer_185949
GGGAGCCATATTATTCCCAAACCGT	TCGTGTGACTGCTTCAAGCGTGTTG
>bc25mer_185950|bc25mer_185951
ATAGGATCTTCGCCTGCATTTCGTC	GACCCTAGTTTATCTCAGGTACTCC
>bc25mer_185952|bc25mer_185953
TCCACCCCGTCTGTGGTTTTACGTG	TATATAGCCAGGTTTCAAGGTTCCA
>bc25mer_185954|bc25mer_185957
GCGAGAGTGTCCCTTAATCAGGGAT	GGACTTGAGCCTACATGCCACATTC
>bc25mer_185956|bc25mer_185958
TCACCCAAGACCGAAGAAGTCCCAC	GGCTGGGTTAGTACCTTCCGGGAAC
>bc25mer_185959|bc25mer_185960
TATTTTATGGGCTGACGGCACCAGG	ATCGTGAAAATGCCTCACCGACTTT
>bc25mer_185961|bc25mer_185962
CGTGATTTGGAAAAGAGGCGGTACT	CGGTGTACATCGGGGCTGGATAATC
>bc25mer_185963|bc25mer_185964
TTTTGCTAATAGCTGGCGAACATTC	CTTGACCACCAATTTAGCTGGGCCG
>bc25mer_185965|bc25mer_185966
TGAGTTTTCAAGATCCCGGGCACAA	TCTCTTGAGTCACTGAACGTAGTCG
>bc25mer_185967|bc25mer_185968
CCTAAGTGCGCCCAGTGAGGATTGA	AGCATTGTTCCGTGTTGTCCGACAC
>bc25mer_185969|bc25mer_185970
TCTCATCTCCCTTAGAACAGACACT	GGGCGCGGTTACGCTATAGCATAAA
>bc25mer_185971|bc25mer_185972
GAATTTCTTCACACGGTCGGGGTGT	TGATGTTCCGCGGGTCTGAGAACAG
>bc25mer_185973|bc25mer_185976
AGTAACGAGGTGACCCCATTTTCAT	TCGGAATTTGATAGTTTCGTCCCGA
>bc25mer_185975|bc25mer_185979
ATTTACATTCCGTCGCTTGGGAGCT	GAGACGCTACAATCACGGACTGCAC
>bc25mer_185978|bc25mer_185980
ACTTGCGATGCGCAGTTACGATATA	TTAGCTTCATGGTTGGCCAACCGGT
>bc25mer_185981|bc25mer_185982
CAACGCGAGATGTCAGGTAGTAGCC	GGTTGGGGAACTCTACCACTCACAG
>bc25mer_185983|bc25mer_185984
AAATGGACGTGGGGCAGAGCCAATA	TCTTGTTAACCGTAGTCACTCGACT
>bc25mer_185985|bc25mer_185986
AATAGCTTTGTGTTGTGATTGTCCC	GATATCGACATTAATATGCCGTCTG
>bc25mer_185987|bc25mer_185988
CTCAGAATGGTAGTTGGACGCTGCG	GTTTATTGGCTGGCCGCACATATGA
>bc25mer_185989|bc25mer_185990
GTTATCAGAGAGTCGAGTATGCCGA	GACGATGTGTATACCATTGTGATCC
>bc25mer_185992|bc25mer_185993
CGTTCACCTCAAAATGGTACGGGGA	GTTTACTGTATAACGGCCAGTCGCT
>bc25mer_185994|bc25mer_185995
TTACTGGTGACCTTAAGTTTCCGGA	GAAGTCGTACTCTTGAATGATCCGA
>bc25mer_185996|bc25mer_185997
TAAAGCGGTGAGATTCCGGCACCAT	GTTAGTCTATTGTTCCGGACAGATC
>bc25mer_185998|bc25mer_185999
CTCAGGTGCGTTGATACTACTACCG	GCATTGTGGATCGAGCGCGCATTTA
>bc25mer_186000|bc25mer_186002
TACGCTTGTGATTTTCGAGTTCCCA	TCGTATGTAGGTTCCCACTTTCGAC
>bc25mer_186003|bc25mer_186004
TCTGGACGTAACATGGTAGTGCCTA	GGTGGCTCCGATCTATAACCAGCGT
>bc25mer_186005|bc25mer_186006
GTAATATCGAGTAACGCCGGAGGCC	CTTATGGACGCAGGCAACGCAGTTG
>bc25mer_186007|bc25mer_186008
AGGGTCGTTTCCCTTATCATTAACA	CCATAGGATTGATTCACGCTGTTGA
>bc25mer_186009|bc25mer_186013
TGTACACAGTATCGTCGCTGCTAAG	TTTTGTCATTGGTGCCACCGGTGAG
>bc25mer_186011|bc25mer_186014
GAGAAGCCGTTATGCCGGTATAGGC	TTAGTACCTGGTTTAGCAAGGCACA
>bc25mer_186015|bc25mer_186016
GTTTGGACCGTGCACTGAAATCCTA	ATAGCGAAGAGCACGCCCTCCAATA
>bc25mer_186017|bc25mer_186018
ATCGTATCTACTCAGTGAGCCGACA	CTATTGACATCGACGTTTCCACTTA
>bc25mer_186019|bc25mer_186020
CACAGTTTGTCGGTTCTGCTCTAAT	TGTAGCCTTGCCATTGGACACGACG
>bc25mer_186021|bc25mer_186022
TGTCTACCTGTCTCATACGTGGCCA	GTTTCGCATGTAAAGACCTCTTATT
>bc25mer_186023|bc25mer_186024
TTCTCATTGGTTACCTGTCTATCGC	GAGCGGTCGGTTGAGTCAAGTAACT
>bc25mer_186025|bc25mer_186026
CGCGAGTACTTAGACCTGCCATACT	TAAGCGCGGGACTCTGATTAACGGT
>bc25mer_186027|bc25mer_186028
CACTATCACCCCTACGATCGTATCC	TGAATAGCTCTATACCACGTGGCAG
>bc25mer_186029|bc25mer_186030
AGTATGCGTGTTATGACAAGATCCC	CTGGTATACTTAGATTCGGCGCGAA
>bc25mer_186031|bc25mer_186032
CCGGTATATGTTAGTCGCTTTGCCG	TCGGCCTTGTCGCATTAATCTTAGA
>bc25mer_186034|bc25mer_186035
ATCCAGGTATCCCTGTTTATGTGAG	CTCGACATTATCGGAAGGCGTGCTA
>bc25mer_186036|bc25mer_186037
TAAGCCTAGAGCCTCTGAGGGGTAA	AAAGCGAACACCTCGAATGTGGATC
>bc25mer_186038|bc25mer_186039
AACCTGGGATTCGTTTGAGTAGACT	GATTCGTTTACCCGATCGATTTGAG
>bc25mer_186040|bc25mer_186041
ACTGTACAGTGCTATGGGGCTGCTG	AACCATACCGGGCAACACCATCGAA
>bc25mer_186042|bc25mer_186043
ACACGGTGCATACCCGAGCAATAGA	TCGGATTTTACATGAGCGTGGGGCC
>bc25mer_186045|bc25mer_186046
GGCCTATGTATGGCGCAACTTCATG	CGTTATGTGCTTCCATGGTTACTCG
>bc25mer_186048|bc25mer_186049
TGGTCTTTACGGTAGCGCGTATGCA	GTCTCTTGAAGCTAACACTGTTTCC
>bc25mer_186051|bc25mer_186052
GCGACCCATACATAGCGGTTTGTCG	TAGGCGACTATCCACGACTATGCGA
>bc25mer_186053|bc25mer_186056
TTCGTGGTTCCTATATCAGCCATCT	TTGGCAAGTACTCGGGTTCATACAC
>bc25mer_186057|bc25mer_186058
TTTGTTAAGGGTTTCTGCCTGCCTT	ACGTATAACCACGATCGAGCCGGAA
>bc25mer_186059|bc25mer_186060
TGTCTCAAAGCCTGTTCCGAAACGA	ATTGTACCTTTCCCTTGAGATACCG
>bc25mer_186061|bc25mer_186062
CTAACACGCTTTGGGCCCAAGAGTG	GGGCTAGAAGTACTCCGGGGTTCAA
>bc25mer_186063|bc25mer_186064
CGTGCTTTAAATGTCGCAATGTGCT	GCCTAAATGGTCATCATTTCGTTGC
>bc25mer_186066|bc25mer_186067
CAATGGTATCGTTTCCGACAGCGGG	CGTATCCCGCGCTTAGGTGAAAAGC
>bc25mer_186068|bc25mer_186069
GCATAGTACATTTTATCCATTGTGC	CCGTCCATCAGAGTACCGGTACTAA
>bc25mer_186070|bc25mer_186071
TTCGTTTATGATGGGCCCAAGCCAT	CTGGGTTATGCGGTTAATCGCATGA
>bc25mer_186072|bc25mer_186075
ACTCATTATTCGTGCTGATGGCGCT	TTAGGGAGGTGGGTACACGTCCGAG
>bc25mer_186076|bc25mer_186079
TCATATCCATCTACCCAACGTGCTA	TAACTATCTGTCGTCGGTCAGTCAT
>bc25mer_186081|bc25mer_186082
GCCTCAAAGCTTAGCCGTTTGCTGA	CCTTCTAGGAGTGCCTCGATCGAAT
>bc25mer_186083|bc25mer_186086
GGCCTGTACCGGACATTCAGAGAAA	TACTCCCACCAAACGTATCCGACAG
>bc25mer_186087|bc25mer_186088
TGCCTTGCCATTGCTCTTTCTACGC	AAGAATACCGGCCCAAGCAGTAGAA
>bc25mer_186089|bc25mer_186090
GTAAGGCGAATCAGGACCTTGGCGT	TATGCTCAAGCCGTTGCTAATGGGA
>bc25mer_186091|bc25mer_186092
CCGGTTAATCATGCTGATATCACGG	CCAAGGTTCCACGTCAGTAGAAGCC
>bc25mer_186093|bc25mer_186094
GCGACCCTCGTTTACGCGATCTACG	GATGGTGCAGGGGACAACACTCTAT
>bc25mer_186095|bc25mer_186096
CCATACCAACTATCTCGGGCGGTCT	AAGACCACAGCTTAGTGTGAGGATT
>bc25mer_186097|bc25mer_186098
GAGGCGGCTGAACACTGCTAAGACT	CCTCACGTGTACTCGTTTATACAAA
>bc25mer_186100|bc25mer_186101
GGCATATTTTCGGGTGCGAACATGA	CGCAATTTCTCCTTATTACCCGAAT
>bc25mer_186102|bc25mer_186103
GACGTAACTACTGTGCACGGCATTC	TCGAACTCTAACCCGACCCGATGTT
>bc25mer_186104|bc25mer_186108
GCACGGCTAGACACCTAACTTCCCC	GTTTCAAAGACGCCACAATGGGGTG
>bc25mer_186106|bc25mer_186109
AATTTCGACCGGTCATCGTTGGTAT	AAACTAAAGGCAGGTACAAGGGCAG
>bc25mer_186110|bc25mer_186111
AGGCTGTCGAGTGATGCTTTCAGAC	CTTTCGAGCGTTACCACAGCCACAC
>bc25mer_186112|bc25mer_186113
TGCTTATTGGGACTTGCTAAGTGCC	ATGATGCCCTTGGATTAACCGTACA
>bc25mer_186114|bc25mer_186115
TACCCTGCCCAAGCTGTACAGCTAG	ATCTACGCTGCCAAGAACCGCAGAC
>bc25mer_186116|bc25mer_186117
TTGTCCCATGGTGCTCTACCCTACT	CACTCGGGCTACAAGAGGACCACTT
>bc25mer_186118|bc25mer_186119
AATTCTAGCATAGTGCACTGGTCCT	TAACTCGTTCAACCCACAGGTAAGT
>bc25mer_186120|bc25mer_186123
GTGTTCTTTTGCCTTAGAGTAACCC	CGTTGCTGATCCAGTAAGTGAGGTG
>bc25mer_186122|bc25mer_186124
TCGTAGTAATAATCCGACGTGCGGA	GGTTCCGGTAAGATACACGACTATT
>bc25mer_186126|bc25mer_186127
GCCCTGCTGATTAGACCAAACCCAT	GTAATCGATATCCTCGTCTCACTGC
>bc25mer_186128|bc25mer_186131
CCAATGGACAGAGCTCTACTCGTGA	GATTGAGCTTACAAGCCGCACCTGC
>bc25mer_186130|bc25mer_186132
ACCGCCGTAGCTGGATACGATTTGA	CACGATTGGCGGCAATCTCAGAGTG
>bc25mer_186133|bc25mer_186138
AGTATCGTACTTATAGGCCGTGTCG	ATGGTTTGGTGTACGTGCGCCATCT
>bc25mer_186135|bc25mer_186139
GCTGGAGCTAACCAAGTGCTGTACA	GCTAGTCGAAGTAGTGTGTCACACG
>bc25mer_186140|bc25mer_186141
GTGAAAGTTACGCTCGACTTTGCGA	TCACTCAGGATTGATATTGGCTAAG
>bc25mer_186142|bc25mer_186143
CCCGGAAATACTTCGCGAGTCTGTT	GCTGATAACATGCCTAGTTTTACTT
>bc25mer_186144|bc25mer_186145
TACACAATGTGCGGGTAATGATCAA	TGTCACGGACGCTTGAGCATTGTTT
>bc25mer_186146|bc25mer_186147
AGTGTATCAGATCGCACGTGTTCTT	GTTGGTACTGCGGCTTCACACGTTT
>bc25mer_186149|bc25mer_186150
GGGCAAGCGAGTATCGGTACTATCT	CCGATATCGAGACGCGACGGTGTCT
>bc25mer_186151|bc25mer_186152
GGACTGGGAACGCGAACTCGTAGTT	GGCGCATCTTAGACGCGAGGTACTT
>bc25mer_186153|bc25mer_186154
GCTGTCGTAGAGAGCGCGTACTACA	CTAGTCTGATCGCACGTGGTATCGC
>bc25mer_186155|bc25mer_186156
AGCGGTAAGTTGATTCGTTCTCTGC	ACAGGTTCTGGTGATTAGGGGCCAC
>bc25mer_186157|bc25mer_186158
TTCGATTGGAGTAAGTGTTCCCATT	GGTAGATTGGTCCCTCCGGTGAGAA
>bc25mer_186160|bc25mer_186161
GATTAAACTTCTGCGGGATACGACT	GTAGTCATGGGCGCCTCCGACTATA
>bc25mer_186162|bc25mer_186163
TCTAGGATCTGTTTAACCAGTGTCT	TGCCCTCTGGTTGGCGTACTATGAT
>bc25mer_186164|bc25mer_186165
TTGCTCCACATGGGGTATCACTAAA	GTCCTGCTTTAATTTCAGCAAAAGG
>bc25mer_186166|bc25mer_186167
GGAGGTTCTTCGACATCGGTCTAAG	CGTCGCGCTCCGTAGTTGATCAGAC
>bc25mer_186168|bc25mer_186169
CCATGTGTTTAGCTCGGTAGTCCAA	CGAATATCACCTTCGAACTGCATCT
>bc25mer_186170|bc25mer_186171
TAAAGTTAGTCCGCCTTGAGTCTCT	GGTCACTCCTATTGGTTTTCCGTGC
>bc25mer_186172|bc25mer_186173
CTCGCTAGCGTCTGCGTTTGAAGTA	GAATCTTTCGAGTGAGCGCGATCCT
>bc25mer_186174|bc25mer_186175
AGTTCGTATAGCCAAGCTTCTGGTT	CCATGTTGCCCGCTTGTATTCGAAT
>bc25mer_186177|bc25mer_186178
TATCAATAAGCCCTGGGTTACATGA	AGTGAGTCGGACCGCTTGACTAGTC
>bc25mer_186179|bc25mer_186180
CGTACCACCCGATATCGAGCTCTGA	AGGAACATGTCGATATCACCTCCTG
>bc25mer_186181|bc25mer_186182
CGGAATTGTATGGCATCAGTCCCGC	CAGGCGAAATGACGTTTAGGTCGTA
>bc25mer_186183|bc25mer_186184
GTGTTATTCCCAGTAGATTTGTAGG	TTCTCCTACATGCCTTTGGCGTTAC
>bc25mer_186185|bc25mer_186186
CTTTATGCTACTGGTAATCGCTAGA	GAGCGAATACTAGCGGGTACTCTAT
>bc25mer_186187|bc25mer_186188
GTGGTCGTTACTGCACACCTTAGGA	CTGAAGTTTTAACACGAGCGGCCAC
>bc25mer_186189|bc25mer_186190
GCTATTGGAGCGCGTCATGTACCTC	GACTGAATGCGATTGCCAGGTTTCC
>bc25mer_186191|bc25mer_186192
ATCGCTTTAGACGTCACATTCGCGA	ACGTAGCTATACATTACTGCTGATG
>bc25mer_186193|bc25mer_186194
ATGAGAGTGTAGGCAAGAGTGATCT	CTCTTAGAGCCTCCGGATATTTCCG
>bc25mer_186195|bc25mer_186196
GCCGACAGAGTCACTAGTCTTGTGT	CTGTATAGGTCACCCGGCGGACATT
>bc25mer_186197|bc25mer_186198
TAGGCCCTAGGGTTCAGCATCTAGT	TATGCTTTACATTTGCGCAGCCCCG
>bc25mer_186199|bc25mer_186200
CAAATGGACTTCCCGACATTCCCTA	ACAGGGGATCGGGACAACGATTCTC
>bc25mer_186201|bc25mer_186202
GGCAGATTTGAGGGAAGGCACGTTA	TCCGAAAACTTCACCTCCGGCACTG
>bc25mer_186203|bc25mer_186204
GCTACATGGAAGCCGTGACTAGACC	TACGGTTCTGATGGTGACACGATTC
>bc25mer_186205|bc25mer_186206
CCGGTCGGCAATAGGATAGTGCTTT	CGCTGATAATCTCACGTGTGCACTG
>bc25mer_186207|bc25mer_186210
GAAATGCTCGTCTGGCCGATACTAA	CAAAATTTGTTAGGGTGACCTAGCC
>bc25mer_186209|bc25mer_186211
TCGTTAAGCGGCGTCAATCTGCTCA	CTTAAAGTTGGGCTCCCGCTGAAGG
>bc25mer_186212|bc25mer_186213
GCTAATGGGACCACCTTTCATTACG	AGGAGCAATCCACTGTTCTGGAGGC
>bc25mer_186214|bc25mer_186215
CCTATGGTTTTAGGTGCGATCCTCA	CGTGTACATAAACGGTCCTGCGACA
>bc25mer_186216|bc25mer_186217
TGCGTGACCTAGTTTAATTACGGCA	TGTTTATAGTTAACCCGCTGTGTCC
>bc25mer_186218|bc25mer_186219
AAATCCGCCCCACTCATACAGCAAG	GGGCCTTCCGACTAACTAACTAAGT
>bc25mer_186220|bc25mer_186221
CGATAACTGTTACCTGCATGTGCGG	AGGGACGATGAACTCGCTTGGTATG
>bc25mer_186222|bc25mer_186225
AGTGAGTTTCGCGGTAGGCTACTGA	ATGAGTCCGTTCGAAGTCCTAGAGA
>bc25mer_186226|bc25mer_186227
GTGGGCTGCACATGTTACATTTCGG	TCCGGGTACTCAGTTCTCGTTATAC
>bc25mer_186228|bc25mer_186229
ACACAAAGTTTGCGTTGCCCTCAAT	CGAACTCTAGCTGGCCCGTTAGAAA
>bc25mer_186231|bc25mer_186232
TGGTTGCCTGCCCCACATGTATACG	GAGATAGACTGGTCCCGACGCACTG
>bc25mer_186233|bc25mer_186234
TAACTTCGGTATTGCGCTAGGATCA	ATATTCGGTTCATACGCACTACTTT
>bc25mer_186235|bc25mer_186236
GAGATAAACAAGGGCTCCACTTCTG	GACTAGGCCCGGCGTCATTCTTTCT
>bc25mer_186237|bc25mer_186240
AGGGCACTTATTCTCGTGCTCATGC	TGGTTAAAACCTGGTATGCGTCACC
>bc25mer_186239|bc25mer_186243
TGGAAATCAGAGCGAGTCACTGTCT	GTGACAAAGCTGCCCCGGAAAATAT
>bc25mer_186244|bc25mer_186245
TGAAGTCTAGTAGCGCCGGGAAATG	TGTCCTTTAAGCGTCAGTTGTTAAC
>bc25mer_186246|bc25mer_186247
GTCCGAAGAGCTAACTGGGCTTGTA	CAGGTTCCGCAACACCTTTTGACAC
>bc25mer_186248|bc25mer_186251
CCAGATCCGCGTCTCGGTAAAATCC	GGCGCTAGTTTCTATGTTGCCGGCT
>bc25mer_186250|bc25mer_186252
TTAAGGGTTTTGCCCGCTTTCGACT	CGGAATCAAAACTCTTCCGTCTTAG
>bc25mer_186253|bc25mer_186254
TTTCAAAGACACCTCCGTTTACCCG	AGCATACTGAGGGTTGACCTACCCT
>bc25mer_186256|bc25mer_186257
AGTCTAGATGATCACTATCCCCTCT	GATGAAGCACGGATAGCCCACTCTG
>bc25mer_186260|bc25mer_186263
GTGGCAGTACTTACCGTCGTTGACG	CGACATCAATGAGGACGTCCCGCAT
>bc25mer_186264|bc25mer_186268
GGTTTCCAGGTCCCTCGTATCTGAG	ATCGGAGAAGTCCACTTAGGCTCTG
>bc25mer_186266|bc25mer_186269
GAATTTGCGCTATCGTTTTCGCGTG	AATCTTTGGGAGTGCGACGACACGA
>bc25mer_186271|bc25mer_186274
GTGTAAGGCCAGATATGCCACTGTC	GACGCCTTAGAACTAGCGGCTCAAC
>bc25mer_186273|bc25mer_186277
GCAAGCGGGTGAACTACTAAGACAT	TCCTATAGATGGTTTTCCGCCGTCA
>bc25mer_186276|bc25mer_186278
CGGACCTTATCAATGCATCTGTTGC	AGTCATCATAACGGGTATCTCAGAT
>bc25mer_186279|bc25mer_186280
AGGCCGTGTTCCACACTGAAATATT	AATTTTGCTCTAAGCGCGGGTGCTC
>bc25mer_186281|bc25mer_186283
ACTCCGCGTACAACATGCCTTTCCA	TTCAGCATTTGTCGGCGACTTATGG
>bc25mer_186284|bc25mer_186285
TACGTACTACATGGTTCGGGCAGGG	CTATCAAATGGTGCCACTAGAGGTC
>bc25mer_186286|bc25mer_186289
GCTGCTCAGCGTGAAATCTTAGCCC	CGCTGATGTTACCCTTACATATCTG
>bc25mer_186288|bc25mer_186292
TAGTGGGTGTTAGCACATCATACCG	TTAGGGACCTGGATTTGCCCGTAGG
>bc25mer_186291|bc25mer_186293
GTTATTGACCCGTGGACTAGCGTAG	CCGAACCGTTTGCGCAAGATGAACC
>bc25mer_186294|bc25mer_186295
CAAATCTATGGGACACCTCTTCGGG	CATTGTCATATTATCATTCGTCCGG
>bc25mer_186296|bc25mer_186297
CTTAGTTGGAGATATTCCGCATCGG	ATCTTTTAATGTTGCTCTGCCCGGG
>bc25mer_186298|bc25mer_186299
TTTAAAAGGCCGGTCGCTAGCACCT	CTGGATTAGGGTTCTCCGTAGTCTG
>bc25mer_186300|bc25mer_186301
TACATAGGGCATAGCGTGCTCCAGT	GCAAGGAGGTGCGAGTGCTCTGATA
>bc25mer_186302|bc25mer_186303
CTACGCTTTGAGTGTTCTTAGCGGC	GCGGTCAGGACAGTTACGACGGTAA
>bc25mer_186304|bc25mer_186307
CCACGTAATCCAGAACTTGTAAGTT	GGGCTATATATGTGCCTCACATTAC
>bc25mer_186306|bc25mer_186308
TAGTTAAACCCTCCGCCTACGCAAC	GTATGAATCTGCTCATTTAACGCGC
>bc25mer_186309|bc25mer_186310
CTCTGGAGGGCGGCTTGGTATATAA	ATTTCAATCAAGGGGCGATCTATGG
>bc25mer_186311|bc25mer_186312
GTACAGATATTATGACAGCCGGGCT	TGACGCCGTTGAGTTAGCAGTAAGA
>bc25mer_186313|bc25mer_186316
TGAGTGCTGCCTGACTTCGAAATAT	GGCTGCGTTTCCAGGGTTAACCAAC
>bc25mer_186315|bc25mer_186317
TCATTCTTGAATGTTCCGCCCCAGC	CTGTGTACTGAAGGGTTACGTTGCC
>bc25mer_186320|bc25mer_186321
ACTTGCTTAGCTCCCATAGGATTTT	AATCGGAACGCGCAGATCCATAATA
>bc25mer_186322|bc25mer_186323
ATCTGGAAGCATCTTCGGGTCGCAG	GACATGGGAGTCCTATCTGTTTCAG
>bc25mer_186324|bc25mer_186325
GACTCTGCACTTCTGATTAAGGCTT	AGTCGTCAGTTTGACTCGGGTGCAT
>bc25mer_186326|bc25mer_186327
CGTTCCGGGGACATCACATGAAGGT	GTTTTCAACCCGTGAAGCAGCTTAA
>bc25mer_186328|bc25mer_186329
TAACGGTAGACGGCCCAGTAACGCT	CTTTAAGACGCGACCGGATTGTCGT
>bc25mer_186330|bc25mer_186331
ACATCAATGTGCATGCTATCTAGGT	GTTGAGCCCTTAAATGGTGGAAACT
>bc25mer_186332|bc25mer_186335
TAGAGAACCTGCGCCGGGATCAGTA	ATATCCTGGCCTCCCTATACCGGGA
>bc25mer_186334|bc25mer_186336
ACACAGCCGATCCAGAAATCCACGC	GCGGGATACAGTGACCGGGCTAAAT
>bc25mer_186337|bc25mer_186338
AATTGCCCTTGGACAGTTGGGAGTC	GAATCTAGGGTAGTCTTAAGCCCCA
>bc25mer_186339|bc25mer_186340
GAGTTATGCTTGTTCGAACGAGCGC	GACCTGGAAGCGTTTCTATCGTGCC
>bc25mer_186341|bc25mer_186342
GGTCATACCATTGCTGTTAACGTAA	CAACACGGGAGCGCGGTAAGGTTAT
>bc25mer_186343|bc25mer_186344
CATGCAGCTTCCAACTATCAAGGTA	GGCTAGTTCTTACAGTCGGCTGTGG
>bc25mer_186345|bc25mer_186346
CCGTCAGGTGAGTAATCCCTATGTT	TCATCGCGTCACTAGCATATAGTCC
>bc25mer_186347|bc25mer_186348
ACATCAGGGGTTCTCGCTCTATACT	ATCAGGCGGAGTAAATACCTATGCT
>bc25mer_186349|bc25mer_186350
CCATGCGCCCTCTCTAGAGCCTAAA	TCTGGTAATCCACCCTCAGAGGGAT
>bc25mer_186352|bc25mer_186353
GCGACAGTGGGGCCCTATTTCGAAT	TCGGTACGGGCTAGTCCAGACGAAA
>bc25mer_186354|bc25mer_186355
GGGTGCTTTCCAAACTTACAAATGG	GCCAAAGTTGGGTAGGCTTCCGTAG
>bc25mer_186356|bc25mer_186357
GTTGGACCGACCTGCTGACTGACTT	ATAGTGGTTCCGTTGCGCAACGTTC
>bc25mer_186358|bc25mer_186359
TCACATGTTTTACCGGGGTCTTGTT	AGTTCGATTCTCAAACGTTTGTCAC
>bc25mer_186360|bc25mer_186361
AGATGTGGGGCTCTCTACATTCTAG	GATCTGGCGAACCCTCAGAGATGAG
>bc25mer_186362|bc25mer_186363
AAATCCGGTGCGTTGTTCCTACCAA	TGCTCTTACGACTGGCATAGATTGC
>bc25mer_186364|bc25mer_186365
GTGGTTAGGTCTATCCGTGCTACGC	TAATCTTGTCCGATTACTTTGGCTT
>bc25mer_186366|bc25mer_186367
GTTGAGAGTCTAGTTTTATCGTTGC	CTCTAATACCTCGAATACCGCGTCT
>bc25mer_186369|bc25mer_186370
CGATGAAGGAGGACCCCGTCGATTG	GTGATCGCCAGACTCGAATTTAAGT
>bc25mer_186371|bc25mer_186372
CCTTCTTCTGAACGATTCTAGCCTC	GAAGATTTCCACGCGAGCAGTCTGA
>bc25mer_186373|bc25mer_186376
CTCTCAACTGCGACGAGTGCGTCAC	CCCAAATAACGTCCAACGCTTCGAT
>bc25mer_186375|bc25mer_186377
TAGTCTATGGCAATCTTTACCGCGA	CATCTATTACCCCGGGTGTTGGCTC
>bc25mer_186378|bc25mer_186379
AGCCTATTGTCAGCAGGCGTTTCCT	AAGTGGCGGGATTGAAGGTAGATTG
>bc25mer_186380|bc25mer_186381
GCGTGATTCTGTCGACGGTACTCGA	AGATTAACGTCTGTCGAGGTTGCCT
>bc25mer_186382|bc25mer_186384
GGCGAAGCCCTGCTTAACGGTTTAA	CCACCAAACTATTGTTGGACGCCGA
>bc25mer_186385|bc25mer_186386
TGATACGACTTGGGCATTTCGCAAC	GTTGACGAACGACTGTGTGGCTTAC
>bc25mer_186387|bc25mer_186390
GGAGCATGCTTCTTTTCAGTGCACT	CCATATATAGGGAACACAGGCTTCT
>bc25mer_186389|bc25mer_186391
ACGGTGATAATGAGACTAACCCCTC	GGGATTTGCCCAGGTCGTTATATGC
>bc25mer_186392|bc25mer_186393
GCAATTTACGCCTGTGCCATGCGAA	CAATTTCGTTGCTCAGACGTCGTGT
>bc25mer_186394|bc25mer_186395
TATGCGGAACCTACCATACGAGTGC	CCTTGCTAGGAGATTCAAGTCTTAA
>bc25mer_186396|bc25mer_186397
GCGTGTGAACTTTACCATTGGGCAG	TATTGGGTGCGACGTCCCCGTTCTA
>bc25mer_186398|bc25mer_186399
TACCTGATTAAGTCAATGCTCGCTA	TTAGCGTATCTTGCTTCCTACCCGG
>bc25mer_186400|bc25mer_186401
GTTGTATTCTTATCCACGAGTGCAT	CAACTTAACAGCCACTCGCGAATCA
>bc25mer_186402|bc25mer_186403
TGCTATTACATTTAGCCGACGCAGT	GAAAGCGGTGTATGCGCCAAACTCG
>bc25mer_186404|bc25mer_186405
TATATGAGTTCCCAGCCCCGGATCG	CATTGTTTGTTGGCCGGGTTGCCAT
>bc25mer_186407|bc25mer_186408
AACGACTAGGCCAATTTTCGATCGT	TGACGGGACGAGCATTATCTGCTGA
>bc25mer_186409|bc25mer_186410
TGCTGTCTCACCGGCATTCTGATGG	GGTTCTTCGTGCATTGTCGTTTCGG
>bc25mer_186411|bc25mer_186412
GCTTGATAGGGAATGCTCCTAATAA	AGATTCCAGACTATCGGAGCCCATG
>bc25mer_186413|bc25mer_186414
ATTTGACTGTCGCCCATTCTCGTTT	AAGTTGAACTATGATACCACTCGGC
>bc25mer_186415|bc25mer_186416
TCTGTTCACAGTTCCGCCGAGTACA	AAGACCGACCGACGCAGTAGTAGTT
>bc25mer_186417|bc25mer_186418
GTGGTTAATCCGTGGCACGTTGTCC	TCGCTTAGTTGTTTTGCCCAGGTGC
>bc25mer_186419|bc25mer_186420
AGCCGATAGCATATTCCATAGGATC	GGTATACACTGGCTAAAGACCCACA
>bc25mer_186422|bc25mer_186423
GAACACTAAGTGTAGGCCTCCCGCA	AACGGGAGCTACCAAGGGTCTGTAC
>bc25mer_186424|bc25mer_186427
TTAGATCCTCACAGACCGACCAGTA	CTAAAGTAACCCAAGCTACCCGCAT
>bc25mer_186426|bc25mer_186428
CTGAGGGGAAACCACGTACTTCTAG	GCGTGTTAATCGTTACAATCGCACA
>bc25mer_186429|bc25mer_186432
AGGAAGGACCGCCCGCTATATGTCA	ATATGAGTCCAACCGCTCTGATCTA
>bc25mer_186431|bc25mer_186433
TGTGCTTCGGGAGTAACGCTTCCTT	GGTGGTAAACCCCTTAGTAGACGGA
>bc25mer_186434|bc25mer_186435
GTTAGATAGTACTCACCAACCCGTA	TTCATATGACTTGGCCGGGCTTAAT
>bc25mer_186436|bc25mer_186437
TTCCAATGATGAACGGGATAGGCCT	ACTCCGTCAACACCTGAACTAAGGG
>bc25mer_186438|bc25mer_186439
ATATGTCCAGACGAGCTACTATTTT	ATCTATTCAATGTTACGTGGGAACC
>bc25mer_186440|bc25mer_186441
AGTTCGGTATGACGCTGACCATAGC	CCATTAGAATAGCCGCCATGTGTAC
>bc25mer_186442|bc25mer_186443
GTGGATACCCACTAATCACCGCACG	AAGAGTTAGGGGTGCTTCGTTCGAG
>bc25mer_186444|bc25mer_186445
CGGTGACATACGATCGCGTACGGTG	TGGATAGGAGGTGGAGTTAACCCTG
>bc25mer_186447|bc25mer_186450
GTCCTTTGGTGGGAGCGTTCCAATT	GGTAGGGCCTTAACTCTTAGACGAC
>bc25mer_186449|bc25mer_186451
TTACAACACCTGGGACAGCTCAATA	GATTTGAAACGCGGTTTCCACTTAG
>bc25mer_186452|bc25mer_186453
GCACGAGTGCTGGGGAATCTAGGAT	GATGTACGTCAATGGCGCTGCTAAA
>bc25mer_186454|bc25mer_186455
GCTAGGAGGTACACCAGGAAGGCTA	CGGGCGTGTGGAATTACTACCAAAG
>bc25mer_186456|bc25mer_186457
TTCGGCTCTGATGCCCTACACTAGA	GGTCCGGGTAGGTCCTATAACTTAT
>bc25mer_186458|bc25mer_186461
TTTCATCGACACTAAACTGCGAGGA	CGTCTAGGAGCCGCGGTAGTATGTC
>bc25mer_186460|bc25mer_186462
GTCGGGGTAATATCCATATCAGGCG	ATGCCCATGGGGTCCTCTATTGACG
>bc25mer_186463|bc25mer_186464
AGAGGCTTCGACTGCCCATGAAGTT	TTTCGGTTCAGCCTGTGTTTCATTC
>bc25mer_186465|bc25mer_186466
GATATGGTATTTGCCAACTCCATAC	CCTATACCATCTGGACGTTGACGGA
>bc25mer_186467|bc25mer_186468
TTCGGGTTACACACCTAGTGGGAAT	CGTCGAGATGAGCTCTGTTTATCCT
>bc25mer_186469|bc25mer_186470
CCGGCGGTCCTCTAGTCAATAGAAG	ATGCGAGATAGCAACGACGTTTAGA
>bc25mer_186471|bc25mer_186472
ATATGTCCGGCCTTGCCTAGAATCA	AATTGCTTAATCACTCGGCCACGTA
>bc25mer_186474|bc25mer_186475
AGCGAATAGGGCACAACGCAAAGTA	ATTAGTCAGTTCGCTCCCATCTCTA
>bc25mer_186477|bc25mer_186478
GGTTGCTGACGACAATTTCCTTTGT	TGCTTATCGTCTTAACTTTCGGGTA
>bc25mer_186479|bc25mer_186480
ATGTTGGTATATACGCTTCAGCTGC	CTGTATGCTGATGGGAACGGGTTAG
>bc25mer_186482|bc25mer_186483
CAAGGTGGTACTATCCTACAGTTAT	TACTGCTAGCACCTCAATACAGATC
>bc25mer_186484|bc25mer_186485
GGGATAGGCCTTTTGCGTAACACAC	GGGTCATTTAGAGCACTAATACTTC
>bc25mer_186486|bc25mer_186487
CCTACGAACTGGGATCTCTATCGTT	CTTCCCTCTCTCGCGCTTAGTACCA
>bc25mer_186488|bc25mer_186489
CCTTTACCAACCCACAGTCGACTGC	TGTCCTGAAATCGGTCTACGGTTGA
>bc25mer_186490|bc25mer_186491
GTTGGAATCTAGCCTCTCGAACTGT	ATCATGCGGTCCTTCGCTTAATGTC
>bc25mer_186493|bc25mer_186494
TAAGTGTATTTCGGGGCCTCCCACT	GTCATCTTAGAGATGGGACCGCCAG
>bc25mer_186495|bc25mer_186496
AATCTTGGAAACGGACTACACTGAA	CTCGCACCTGATCAGTTGAAGTCCT
>bc25mer_186497|bc25mer_186498
AGATTGTATATCGACAAGGCAACCC	CTAATGGAGGCGTTTCCCGTTTTGA
>bc25mer_186501|bc25mer_186502
ATGGCGTCTTAGACTGCGGAGTTCG	CTGTTTTGTTTTACTGCCGCCATTT
>bc25mer_186504|bc25mer_186505
CTTTGAGATTTAACTCCCCGGCTTT	CGTGATAAGCGTCGCCATGTTTCGC
>bc25mer_186506|bc25mer_186507
ATACGCAATTTTGACAGTGCAGCTG	GGATAAAGATAGGAGCCCCTCGCCG
>bc25mer_186508|bc25mer_186509
TAATAACCGGTGCCCCATTTGAAGT	ATCGCTATCTTTGTGAGCGCACGCA
>bc25mer_186510|bc25mer_186511
GCTAGTTTATTATTCGTCCTGGTCT	AACCATCGGGATCTTTACCATGTAG
>bc25mer_186512|bc25mer_186513
CGCGGATAAAATGCCATACTGTGCG	CAATTCATATTCCTGACCACCGACC
>bc25mer_186514|bc25mer_186515
ACCCAGTAAGAATGAGAGCACAGAG	TCTGGGTTGTATCATTCCCTGCTCA
>bc25mer_186516|bc25mer_186517
AAGATGCCTCGCGTTGGAGCGTTTA	GATTGACCTTCGTGGCAACGGCATC
>bc25mer_186518|bc25mer_186519
ATGACTGGCAACCTGTGCACTATAG	CCTGCTAGCGAACGATTATCGATTG
>bc25mer_186520|bc25mer_186521
AGAACCCTGTATCACCCGTCGAACG	GTGGGTCCGATAATTAGATAACCTG
>bc25mer_186522|bc25mer_186523
CGGCTGTAGATCCTTAAGTTACCTA	ACGTTAATCTCTACGGGTCTTACCA
>bc25mer_186524|bc25mer_186525
GTGGGAACTACCTACTCGCGTTAGA	GTTACTTACGCGGTCTGGCATGAGT
>bc25mer_186526|bc25mer_186527
TTCGAGTTCGCCATTTAGCGGAGTC	AGCTGTATTTCGATGTGAACAAGGC
>bc25mer_186528|bc25mer_186529
AGTGGTGTCCGCCTTTTAATGACAG	TTACTGTGATTCTCCGTCCTTTGAT
>bc25mer_186530|bc25mer_186531
AATTGTCTTATATTCGGACCACCAC	TTATGGCTCCGATGCGGATCGTTCG
>bc25mer_186532|bc25mer_186533
TATCACCCAGCCGGCTATTTATAAG	GAAGGTAATCAGCGGTACGTCGCGT
>bc25mer_186534|bc25mer_186535
AGGAGTTCGTGCCACTCTTAAATGA	AACCGCATCTACACTTGCCATAAAG
>bc25mer_186536|bc25mer_186537
CAGTCCCGTTCTACTCGTGGTTAAA	AAGGTATACGTATCTCCTGCGGTGC
>bc25mer_186538|bc25mer_186539
TTGGTACGATGCGCTCTTAGTGTAG	CGAACACATTGCTCATACACGGTGG
>bc25mer_186541|bc25mer_186542
GCATGATTCGGCATGGTCTACACTC	ACTATTGATGCATACCCGGCGCTAC
>bc25mer_186545|bc25mer_186546
GTTTCTCAAAGCGTATAGCGGGTCT	GGTCCGCTTTGTTATGATCCTACTC
>bc25mer_186547|bc25mer_186548
ATTTCCTCGATTCTCCAATCAGGGT	ATTATCGTTTGTCGGGTCGCAACGT
>bc25mer_186550|bc25mer_186551
TGCGGGCAAAGTGACAAGTATCAAG	TAAGGGTATATCAAAGGCGCGCCTG
>bc25mer_186553|bc25mer_186554
GAAGCCGTTTATTCCATTGGTGGCG	GGAGGTGACCTATCGTGCTATTCGC
>bc25mer_186556|bc25mer_186557
ACTATTTCGTGTCTCTGCGTTTTGA	GACCTAGCATGGGGACAAGCTAGGG
>bc25mer_186558|bc25mer_186559
GACGTAGAGATACTTATCGCCCGCA	ACCGATGCTTGCGTTTAGTGAGCTC
>bc25mer_186560|bc25mer_186561
AGATTCGCTTAGCCTAATCTGTTTC	CCTACTAGTGATCGGCCAGCAGGAC
>bc25mer_186563|bc25mer_186564
TTTGATCTATTGAACCGACTCTCCC	GGTTCGTCTCTGCCCCTTAATTTAA
>bc25mer_186565|bc25mer_186566
GACTTGTCGGTTTGAAATGAGCCCC	GGCTGCGATTACTCGAAATGAACCG
>bc25mer_186567|bc25mer_186568
TTAGTCGTTCATTTATCTCGCACGC	GTGAGGAGTCAGCATGTAAGAATAG
>bc25mer_186569|bc25mer_186570
ATCCTACTATCTACTAACTGGCGTC	TGTGCTAACACTCCCGCTATATGAA
>bc25mer_186571|bc25mer_186572
CGATGTGTCGCCGTTCTTTGCTAGA	GTTTGCCCTAAACAACGAACATGCC
>bc25mer_186573|bc25mer_186576
CCATAATAAACCTATGCCTCCTCGC	TACCTGCTGTCGCTAAACCGTTATA
>bc25mer_186575|bc25mer_186577
CGAGTCATGTCCATACATTCACTTG	TTAATCTTACATGGCTCTTCACCGT
>bc25mer_186578|bc25mer_186582
CATAAGCTTGCCGTGATCGTGCTTT	GTGTGTCCTGATACTATAGCATCTC
>bc25mer_186580|bc25mer_186583
GCTTTAACATCGAATTGCCGACGTG	GATTGCGTTGCTCGTTAAGGAGCCA
>bc25mer_186584|bc25mer_186585
GTTATTTCGAGCCTAAGCTGCCGCT	TTCCTTGGTTAATTCAGGCCTCACG
>bc25mer_186586|bc25mer_186587
TTGTTTATTCCTGCTGGCGCCAGAT	GTTTCGATTGATGCTACGTAAAGCC
>bc25mer_186588|bc25mer_186589
GAGGTAGTATTGAGTTGGGTGGCTG	GCCTACGCATGGTCGCAAATTGACT
>bc25mer_186590|bc25mer_186591
CTAGAAATACCAGACGTGCCCTGAG	ATGCCTAAATCGTCCTAGTCGTCTA
>bc25mer_186592|bc25mer_186593
ATACAAAATTGCGTGTCGTCCCGGC	GCGCAATTATGTCCGTACGATGTTG
>bc25mer_186594|bc25mer_186597
TACTTGGGGATAAACACGCCACAAT	GCATACAGTGGCGAATCCGACTCCT
>bc25mer_186599|bc25mer_186602
CTGGATTGCGCATGCTTAATCAGCC	TTGTTGCCCGCCGGGAGAAAATAAG
>bc25mer_186601|bc25mer_186603
ATACCCGACGCTAGGTTCCTTGAGT	TAGGAGCTGTCGCTTGTGCTGTCCT
>bc25mer_186604|bc25mer_186605
ATTGGGGAATAGAGCGTCTACCGGC	ACCGTTATAGGGCTAGTCACCTTTA
>bc25mer_186606|bc25mer_186607
ATGGTTGAATCGCCTCCATTTAAAT	GCAAGACTGCTGGCCATGTTGACAT
>bc25mer_186608|bc25mer_186609
GATGAATGGGAGTACACCCTATGCC	CTTGTCGATAGACGCGCAGGAAGCT
>bc25mer_186610|bc25mer_186611
ATGTGGTCACTAAGTGCATTGCCCC	TATCAGCTTACTGATGCAGCGGCAC
>bc25mer_186612|bc25mer_186613
TGTGGGTTTAGATTGCCCGTGCACA	ATTCGATACGCAGCTCTTCCGGTAG
>bc25mer_186614|bc25mer_186615
CGCGACGTAATTGTGTGCCATCGTT	AAAGGTGATATCCGGTGGTCCGCTC
>bc25mer_186616|bc25mer_186617
TTTCTTCCGCATGCCTCGACCAATC	ATCTTCTGGACTTTATGGATTTTCC
>bc25mer_186618|bc25mer_186621
GTATAGGAGGCGTCTAACACTTGAC	TATTCGACAGTTTGCGCTCTATCGA
>bc25mer_186620|bc25mer_186622
TTCGGTTCACTCTTCTCATATCGCG	AGGTGACTCTCATCACGGTCATCAG
>bc25mer_186623|bc25mer_186624
AAGACGAGCGTGTCAGACGCTTATT	ATTTCTGGTCGGGAATCCTTCATAG
>bc25mer_186625|bc25mer_186626
ACCGAATCTTTAGTCGTCGCATTTG	GTCAAAGAGTCCTCTGCGACAGGTC
>bc25mer_186627|bc25mer_186628
GCTCTATGAATGATTACCTAATCGC	CTGCACGGTTGCGGTAGGTCTATCG
>bc25mer_186630|bc25mer_186631
CTACTTATGAACGCAGGCGCATATC	TATTTCTTAATACACGCCACCGATT
>bc25mer_186632|bc25mer_186633
GCTGTGATACTCCTACATAAGGTGC	CACTTCAACGCTCCAAGGAGGCTAC
>bc25mer_186634|bc25mer_186635
TCCCTTAGCTTCCGACGTTCACAGT	TCTCATAAATCTCCGGTCACCCCGC
>bc25mer_186636|bc25mer_186637
GTATTCAATTAGGCCGTTTCGTTTC	AATGGTTGGCGCCCTCCACTATTTT
>bc25mer_186639|bc25mer_186640
CGCTCGGGCAACGTCTAACTGTACC	AGTTGCGTGGCCAATAACATCGACT
>bc25mer_186641|bc25mer_186642
CTTAATTTCGGTGCTGATTCAACGA	CTGTTCTTTGTTGCGGCGAATCCAA
>bc25mer_186643|bc25mer_186644
ACCGACCACTAATCATAGTATCCTT	TCGTCAGGTCGGCCAAATAGTGTCT
>bc25mer_186645|bc25mer_186646
GCCTAATTGACGGCGTCGTGTATAG	CGACGCCTGTTCATCTAGGGTTTAG
>bc25mer_186647|bc25mer_186648
TAGTCAGGGGTCGCTATATTATCGT	CCTTAAGACCGATTAACAGCCCTAC
>bc25mer_186649|bc25mer_186650
TATCACTCCACCGCCCATGTTGTAT	TCTATGGATTGAGGTCGCAGATGCA
>bc25mer_186651|bc25mer_186652
TCTTGCGGTGTCTCCTGATGGGCTA	AGGAAGCACATTCAGGAACGCTGAA
>bc25mer_186653|bc25mer_186654
GTGTGCTCGATGTTTAGCACAACTC	ATATTTCTAGACCCCTTGTCAGTAA
>bc25mer_186655|bc25mer_186656
GAAATGCTCGCCGCGCTTTTCTGTT	AACTCACGCGACTTATAGAAGCCAC
>bc25mer_186657|bc25mer_186658
AACGACAATGGGTCCGGGGAACTAG	TTACTTCTTGCTCCGGTGTGCTTTA
>bc25mer_186659|bc25mer_186660
TTTATTGGACTTGCCGTCGTTCTTA	TGGCCTCGTCAGGCAGTTTCCTAAT
>bc25mer_186661|bc25mer_186662
ACGACGGGATAGTCAACCAGATAAT	GACATAGTATAGAGGCCTGTCACCG
>bc25mer_186663|bc25mer_186668
GACTCTTGGGTTCCGGTCTTTGTAG	ATCGGTAGGTGCCCTCACAGTTGAG
>bc25mer_186667|bc25mer_186669
TGCACGGTAATTGCGTTGCGCTAAG	CTAATGACTGTGGGCCGGACTAACT
>bc25mer_186671|bc25mer_186672
GCTAGATGTTTTCACCTGACACGTT	TAGATATGTCGGCCCTCCAAACCGC
>bc25mer_186673|bc25mer_186674
TGTTCCTGTGCCCTGAGGTTCTCAA	CTGATATGTTGGTCGTTCTCACACT
>bc25mer_186675|bc25mer_186681
TTAGGCTTCGCGCGCTATCATGAAG	ACGGCTTGGGTAATGTCCCAAGATG
>bc25mer_186677|bc25mer_186682
TATCATCTACCTTTGTCGCGTAGTG	GATTTTGTCGTCCAATGCGATGCCG
>bc25mer_186683|bc25mer_186684
GGAATGAGGACTAGCCCTGTTCGCA	GCTCGGCTAGAATGTAACGTAGAAC
>bc25mer_186685|bc25mer_186686
ATACCGTCGTCGCCTTAACTTGATA	AATTGGAGGCGCTCTTCCCTAACGT
>bc25mer_186687|bc25mer_186688
CATAGTTCTATCCCTAGGTGCCTCA	ACCACGCAATTCATGTATCCGTCTT
>bc25mer_186689|bc25mer_186690
ATGATACTCGCCAGGGCGGCTTATT	CTTGGAAGCCTAATGGAGGTGCGTA
>bc25mer_186691|bc25mer_186692
ATGGATAAGTTTTCTGCGCCACGAA	CGAGTTGTCGAACCTGTGTTCCCTG
>bc25mer_186693|bc25mer_186694
GAGATGGCCTCGTTAGATTACGTGT	TGGTGATTAAAGGACACTGACCGGC
>bc25mer_186695|bc25mer_186699
ACTGGTTGACTAGCTTCCATTTTAC	GGCTTACCACAGCACGCCTTTTACG
>bc25mer_186697|bc25mer_186700
GAAAATGACCGAACACACTGACGGG	TGATCACTACCGGCAGGACTGTCCT
>bc25mer_186701|bc25mer_186704
CAGAACGATTTGCGACATGTGGCAT	AACTGTTAATCTCGCGTAGGCTTCG
>bc25mer_186703|bc25mer_186705
GGAGTTATTAAATCCGCCAGCCGGA	CTTGCTCAGGCGTCGACTGGTTTAA
>bc25mer_186706|bc25mer_186709
ACAGCATTCAGCCTAAGATGGAATG	TAGGAATCTTGCGTGGTACATCACC
>bc25mer_186708|bc25mer_186710
TTCTCGCGACGCCTGTGAATCCATG	TCAGTCGTAGTTGGACCCGGTACCG
>bc25mer_186711|bc25mer_186712
GAGCTGACACGTTAAACTGTCCGAA	ACCGTGATTACATGGTTTCAGGTGC
>bc25mer_186713|bc25mer_186716
GGGAATAAACGTCCCATGCTTCTGT	ACGAACTTAGCGAGATTCGGGCGAT
>bc25mer_186715|bc25mer_186717
GATGGCCAAGGCACGTATCATTTTA	AGTCGTTCGGCTATGGATCGGGAAC
>bc25mer_186719|bc25mer_186720
TTGGCATAGCAGGTTTCTATTCGCT	TGGAGGCGGGTCATCAGGATCTCTT
>bc25mer_186721|bc25mer_186722
TCCACTGGGCTGTACCCCACTAGTA	ATACAATCATGACTCCTTGCGAACA
>bc25mer_186723|bc25mer_186724
GGTTTCTTGTATTGGCTGTCGACCC	TAGCCCGAAGTATTTCAACGTTGCT
>bc25mer_186725|bc25mer_186726
CTTCTAAGTGTTAATCTAGGGGACC	TTTTGCCACCGTGCTTCGCTAAATG
>bc25mer_186727|bc25mer_186728
GTCTGGTACTGACCTAATCATGTGA	TATGGTCGTGCTTAGAATCCGAGCG
>bc25mer_186729|bc25mer_186730
TCGAAGATGGTGGTTTACGCACAAC	TTACCAAGTGGCTCCTATAAATTTG
>bc25mer_186733|bc25mer_186734
TATATTACGTGAGTGGCGGCGCCTT	GGAGTACCTGCGCCAGGAGAATAGC
>bc25mer_186738|bc25mer_186741
CCGTCGTATCCCATACACATGCCCG	TCTCAGTAAAGGCTGCCACCGTTGT
>bc25mer_186740|bc25mer_186742
GTATTCCGGGCAGTTAAAACTTGGA	TCGATGAAATGTAGCCTCACTGTGA
>bc25mer_186743|bc25mer_186744
CAATTTGATGCCCTCGAAGCGAATT	GAGGTGTATTACGGACTGCACCCTC
>bc25mer_186745|bc25mer_186746
AATCCTAACGTCTCTGTGATTGGTC	TAGTTTTGTCCCTAGCGATGGCGGT
>bc25mer_186747|bc25mer_186748
GGGTACCGACTACATTTAGACCGTT	GGAGATTCTTATGAGCTTCGCGTCC
>bc25mer_186749|bc25mer_186750
AGCTGGCAGACGCGAAACGTGTTAT	GGCGAAGCTGGCACTATTGATCCGT
>bc25mer_186751|bc25mer_186752
TAGGACGCCTGTCCGTACGACTTTT	ACATTAGTGTGTCCCGTGCGGTACG
>bc25mer_186755|bc25mer_186756
CTTATCAATTACCCCGTTTGTGACG	GCTGGGAGGGTTCTGTACGAACTCA
>bc25mer_186757|bc25mer_186758
AAACAGGCACATAGGTTTCTCTTCG	CAGGGACTCCGCAACTAACTAGAAG
>bc25mer_186759|bc25mer_186762
GTACCAATGAACCCGTACTTGGTAT	AACATCGCACATTCTCACACGCTTC
>bc25mer_186761|bc25mer_186764
TTCGGTTAGTTTTGGCGCAAACCTG	GGTAGTTCAGCCTAGGCCCACCAAT
>bc25mer_186765|bc25mer_186766
GGGAGATTCGATTTAGCGCTCCCTT	GAAGTCCAGGCCCATTTTATGCCAG
>bc25mer_186767|bc25mer_186770
GGAACAACCGGCTCGTCCAAAGAAA	TTCAGAGAGTGCCCCACGGGTATTT
>bc25mer_186769|bc25mer_186771
TCGTGGCGGTTGCTCCATTAAAAGA	AAATGAGAGTTCGGCTGGGCACCTT
>bc25mer_186772|bc25mer_186773
TTTTATTAGCCAGAGGCGGGTCTTT	ATCCTAAGGGCCGGGACGTTCTAAG
>bc25mer_186774|bc25mer_186775
ACTGAGGTTGGGGCTAATCCAGTAC	CTTATTTCTGTGGTAAGCCCTACGG
>bc25mer_186776|bc25mer_186777
ACTTTGAGCAGGCCTTGGCTAATAC	TTTGACTGTCGACCTGATGGGCACC
>bc25mer_186778|bc25mer_186779
GGAACACTTGTCGGCGTTCGTCTGT	GAGCATTGACTCCGTGTTTCGCCTG
>bc25mer_186781|bc25mer_186782
TCCCAGCCGTTCATCAATCCGACAA	AAGGGTTGATTGGCCTGCGTCTACC
>bc25mer_186783|bc25mer_186784
AGGCTGATCGTGTTACACGCATTAG	GTAAGGTTCCCGGTGCTGCATGTTT
>bc25mer_186785|bc25mer_186786
CAGGTCGGTGCATTTCGTAGCGAAT	CATGTGGAAGTATCTATAGTCCCCG
>bc25mer_186787|bc25mer_186788
TTGGCACTTTTCGCGTTAAGCATGC	CGTCCGTATACCCTGTTGTGAAGGT
>bc25mer_186790|bc25mer_186791
TTCGGAACCATTTCACCTCTAATCT	AAGCGTTGGTGACGATTGCGTCCTA
>bc25mer_186792|bc25mer_186793
GATTGTCCCGCCCAACTAGTACTAG	GAAAGCCTAAACCTGTAGCTTTCGG
>bc25mer_186794|bc25mer_186795
ATCTGAGGTCACTAGGCCCTGGAAC	ATTCGTATGCGGTCTAGGCCCATTT
>bc25mer_186796|bc25mer_186797
TCGTGCGCCCCTCTTGTGGATATTC	AGAAAACGGGTGCGCATTCGCTATG
>bc25mer_186798|bc25mer_186799
GTGAGTTTTGGTAACACCGCCGAGT	TATTGTCCGCTCCATGGCGTCTTGA
>bc25mer_186800|bc25mer_186801
GAGCCTTTGTCGACATATTTCACCT	CGACAAAGACCGCTTTTCCTCTACC
>bc25mer_186802|bc25mer_186803
TCGAAGAAGGATCGCATGCTGGTAA	TGAATAGTAATCCCGGCCTACTCTT
>bc25mer_186804|bc25mer_186805
GAGCGGGTTTAGCTCCGAACTACAG	GACTCGACATAGTGGTGCCACACTA
>bc25mer_186806|bc25mer_186807
TGATATGCCTTTGTGCACTCGTATT	GGTTCACATTATTCGCGCTTTACTG
>bc25mer_186808|bc25mer_186809
TGGATAGCCTCGGGCGTGACTAAAG	GGAAAAGCTTGACGACGGTCCATGT
>bc25mer_186810|bc25mer_186811
CAGTATCGAATGAATTACGGTGCCG	TCCACCATCGAATTTAGGTTGATCT
>bc25mer_186812|bc25mer_186813
CCATTGGTTAGTAGGCTTATTCGGC	GTGTTGTCGATATGAACCCCACATA
>bc25mer_186814|bc25mer_186815
GGCTACTATCTTGGGTGGTCATACT	GAGTTTTCATAACTGGGCGGACCTC
>bc25mer_186816|bc25mer_186817
CGGACGGACTTCATGACTGACGGTT	CGAGACTTCGCTTATCGGCCAACTA
>bc25mer_186818|bc25mer_186819
GCGATTGTTCTTTGCTCGGATTCAA	TTGCGGCGTTCTACGGCAATTCTCA
>bc25mer_186820|bc25mer_186821
ATCATTAGTTCGCTTCCGCTGCTAA	TGTTTTAGGCCCCGTAAGGCAACTG
>bc25mer_186823|bc25mer_186827
GTGCTGCCCGAACCGATGATATGAT	GAAATACTATACAGGTGACGTGGCC
>bc25mer_186825|bc25mer_186830
GCGAATGCGTGGAACAGGGTTACTC	GTTAAGCGCGAACGCACGTCTTAAA
>bc25mer_186829|bc25mer_186831
TGTGTCACATTGTCGGCCCTATGGA	CGTGAGTACGTCGGTTGCCTAGCAG
>bc25mer_186832|bc25mer_186835
GCACGATATATACCGATACTGGTCT	AAATGGTATACGAGCTCGCGGCGTA
>bc25mer_186834|bc25mer_186838
AAATGAGTCTTTCCCCTGCTATTTG	GGTATACTCAGGAGCGTAACCGGTT
>bc25mer_186837|bc25mer_186839
CGTAGGTGGTATAGACCCGAGATCC	AATTATGTGTCGGCCCGCGTCAAGA
>bc25mer_186840|bc25mer_186841
ATGTAGGGGTGCATTTCTCGCACAA	CAACTGACGGGTATAGAAGTAGTTT
>bc25mer_186842|bc25mer_186843
CGACCGCAAATATATTTCGTCGTCC	TTAGACGGTTGGGTTCGACCGTAAC
>bc25mer_186844|bc25mer_186845
CAGTAGTAAATCCCCTGGGTCAGAT	AGGTGTGTCGTATTGACCGCGCATA
>bc25mer_186846|bc25mer_186847
CTATGAAACATGCAGTCTCCCTCCC	TAGTTTCGTGACTGGGCTTAGCGGC
>bc25mer_186848|bc25mer_186849
CTGGCTTGGTCAGCGTATATATGCA	AGTAACTGTTGAGCCTCGGTCTGAA
>bc25mer_186850|bc25mer_186851
ACATTTTGCTTAGCGGCGTCTCAGT	GTACAGGTTGAGCATGTCCGGAATA
>bc25mer_186852|bc25mer_186853
ATTGCGTTTCCTCCCGGATTTCGTA	TGACGATAGCGGAGATCCTTTTACC
>bc25mer_186854|bc25mer_186855
GTACAGTTCGCACAGAGTGAGGCGG	AATCAGTGAAGGCACATGGCTTGGC
>bc25mer_186856|bc25mer_186857
AGTGGAAGATAGTAGCCTCAGCCCG	ATAGCTACTCACTGCGTCTGAATGA
>bc25mer_186858|bc25mer_186859
AGTACGCTTGACTTTTACAACTCTT	GTATGAGTTTACTTGCCCGCTAAGT
>bc25mer_186860|bc25mer_186861
AGTTTGTACCGTTCACGCCCTAGGA	ATGTGGACAATCGTTCTACAGTGGC
>bc25mer_186862|bc25mer_186863
TCCCAACCAGACCTGACTATAGAAG	ATGCTGGGGAGGTACACTGCCTATC
>bc25mer_186865|bc25mer_186866
GGAGTTCACTCGCCTACGGTTACAC	ACATGGGAAGATCCCTTTCCCTTCT
>bc25mer_186868|bc25mer_186869
CAAGGAAGGCACCGCAGGAAGTAAA	AGGGTTTACTTCTGGGACGTTCCGC
>bc25mer_186870|bc25mer_186871
GCGATATCAATTCATAGCTGTGGCA	GCAACCACATGTATCCTTCCGTTTC
>bc25mer_186872|bc25mer_186873
ACTCCACCGCAGAGCGAATATTCAT	GGAAAGTGGCATTTGTGTTATTCGG
>bc25mer_186874|bc25mer_186875
CGTTCTGAGCCCCTATCCTATATCG	CCTACCGACGATATTGGGATTAATG
>bc25mer_186877|bc25mer_186878
GAACCATGCATGAACTCCGGCCTTT	CTTACGGGTACTGAGCACCGCTAAT
>bc25mer_186880|bc25mer_186881
ATCTTTGTTGTCCCCTGTGGTCTAG	GTGAGAGGTCCTAAGTCTTTGGTGT
>bc25mer_186882|bc25mer_186883
GGGGATTAAATGCTATGTAGAGTGG	GATCATTGACCGCGAATTATCCTAG
>bc25mer_186884|bc25mer_186886
ACAACGGTTACCGGGTCATGGATAT	ACACAAGGTCATCGTCAGGAAGCGT
>bc25mer_186887|bc25mer_186888
CCCTAAATTCGGCCGGACATAGCAA	TGGTTGTCGAGGTCAAAAGTGCCAC
>bc25mer_186889|bc25mer_186890
ATATCAACGCATCGGTGCTTTAAGG	ACTTTCGGGGTGGTATCTGTCCGAA
>bc25mer_186891|bc25mer_186892
ACTCTCCTTAACGATGAGGCCCATG	GGAGATGTATTCTTTCGGGAATGGA
>bc25mer_186893|bc25mer_186894
TGTCTATAGATCGGTGCTATACCTC	TTCGAACGGCCTGCTGACTATTGCC
>bc25mer_186895|bc25mer_186896
ACCAGGGGATTGAACTTTTATACCT	AACCTTATCTCTTCGAAGGCACCGA
>bc25mer_186897|bc25mer_186898
ATCGGCTACTCTTGTGAGTCCGCAC	ATTGGTCCATCAGTATTGCGCTTTA
>bc25mer_186899|bc25mer_186900
GCCGAGCGAAGTCTATGAGACAACC	CGCGTTTGTGCATTCGTTACAGTAT
>bc25mer_186901|bc25mer_186902
AAATAGATCGCCTCTTTTCTTAGGT	GGCTGTGTTCCTTCGCTATTACCAG
>bc25mer_186903|bc25mer_186904
GGGTCGGATCTATTGAGGAGAAAGA	AAAATTATTGCGCTCGGCTTTGCCG
>bc25mer_186905|bc25mer_186908
GAATCGTATCCGTGGGCGCTGTTGT	ACGGTATATGTCGTACTGGTTACCC
>bc25mer_186907|bc25mer_186909
GGTACCGTGTCACTTTCTATATAGT	ATCCGGTGTATCAGTGAACCTAGCC
>bc25mer_186911|bc25mer_186912
AGTCTTAGGCTTGGAGTGTCAGTAC	CAAGGGAGTCTTGTGACTGTATGAC
>bc25mer_186913|bc25mer_186914
CCGGATTTGATTGAGTCTCGCGAGC	AAGTCTGAACGAACCATGACCACCT
>bc25mer_186915|bc25mer_186918
TCTCCGGAGCAACAAGAGGCCTATC	ATTAGGACCTTAAGTCTGGCTTTAC
>bc25mer_186917|bc25mer_186919
ATCTCGTTGGAACAGCTCTCTATTT	ATATACTGGGCCGTTGTCGTCACTC
>bc25mer_186920|bc25mer_186921
CGTGAGAGCTCGTTTGTCTAGCACC	ATCGCTACATTTGTTTCATGGCGGA
>bc25mer_186922|bc25mer_186923
GGTAAATAACACGGACTCGTTGCCT	TTCCTTGGCCCATTGTGAACAACGG
>bc25mer_186924|bc25mer_186925
CATCTTAATAGAGTTCACGGCGTTC	AAGCTCTGTTTCTCGATCTTTGAAC
>bc25mer_186926|bc25mer_186929
GTTTCCTGTAAGACCGCCTTCTGAA	TTGTACTCGACGAGCCATCGCAATT
>bc25mer_186928|bc25mer_186930
GTTCAACTTATTGGTGAGCTTACTC	AATGTTCGTGTTGGGTTGCCTGCTC
>bc25mer_186931|bc25mer_186934
AATTGGGCTCGGTTCCACTACCGTA	GATGCCGTTAAACCACAACACGCCA
>bc25mer_186933|bc25mer_186935
CATATTCGGGGAATTGCCTTAGTCT	ATTCCGTTTTCAGTCAGTCACTAGA
>bc25mer_186936|bc25mer_186937
AAACCGGTGGTCATCTGTACTGTAT	ATATGCCACGGAGCGACGTACAGTG
>bc25mer_186938|bc25mer_186939
CATACCGTACCTCCAATTTCAATCA	GGCCAGATGTGGTCCGCTTATTTGT
>bc25mer_186940|bc25mer_186941
TAGCAAAAGCTCTTAGGGTCCATCG	GTCGAATCGTCTATTTTAACCATGG
>bc25mer_186944|bc25mer_186945
CGGGAAAGTCGCATCGATTTGCTCA	AGGCTGTGTGTATATCTGGGATCGA
>bc25mer_186947|bc25mer_186948
AGGTCCTATGCCTCGATTAGCAAAC	TGTTCGTGATATCGCCTCGTGATGG
>bc25mer_186949|bc25mer_186950
TCGATTCCAGTAGACCCTTGATCTA	GGTGACGGGTTAGAATCCTCGGCAG
>bc25mer_186952|bc25mer_186955
GCAGAGGGGTGTAGGTACATGCATT	TCCGTATGAATCTTGTAAAGACGCC
>bc25mer_186954|bc25mer_186956
ATTGACGCGCCATCAGTAGAGGAGC	CTAGCAACCGGTCCTGCTCAGTCTA
>bc25mer_186957|bc25mer_186958
CTCGGCGTCCTGTGAAAGACGTACT	GCTACGTGGTCATTAATAGCATACG
>bc25mer_186959|bc25mer_186960
CCCGGGTATATCAATGAGTCTCGTT	AAAGTTTTACTCCTACGCGCTCGTA
>bc25mer_186961|bc25mer_186962
TTTCTGAAAGGTCTAAGGTCTGGAG	ATGCCGATGCGTGTTGAGATAGCTA
>bc25mer_186963|bc25mer_186964
GCGATATAGCCGCCATACAGGTCTG	GAAACGGTGGGGCCTCATCTGTATA
>bc25mer_186965|bc25mer_186966
CTAGCGTTCCGGAGCATCTTTCTCC	ATAGCTAAGCGCCGTCGTATGGAGC
>bc25mer_186967|bc25mer_186968
GGTACGTCGACTTTCTATGTCGGTG	GTCGTGTGATAGAGTATAGGCGTAA
>bc25mer_186969|bc25mer_186970
ATGACCCGGTCACTACTAAGTCAGT	ATGTGGCGCACCCTCTTAAGGAAAG
>bc25mer_186971|bc25mer_186972
GGCAGTAGGAAGGGCCAGTGAGAAT	GGCTTTCTTAGGACCTCGGGACACT
>bc25mer_186973|bc25mer_186974
GTCCGTAGCATCATGTTGCTTACTG	GATGTCGTGACGTCATACCTCGGGG
>bc25mer_186975|bc25mer_186978
TTAAGTCCTTGGTTCCTGCCGTAGT	CAGCCTACGCCGTCTGTTTAAGGAC
>bc25mer_186977|bc25mer_186979
CTACTACAGGAGTTGACCGGCCCAA	GTCTAGCGGTCGGCTGATAACCTCC
>bc25mer_186980|bc25mer_186981
TTGTTCCTTTGTCGACTCTGCGATA	GCCTTAAGTTGAGGGGAAAGCTCAG
>bc25mer_186982|bc25mer_186983
GCTACGGATTAGGTAACCCGGATCG	CGCTGCGATGAATTTCGGTCAGCTC
>bc25mer_186984|bc25mer_186985
GAAGGCTACGTGCATACCCCGATTT	TGTTTAAGAGTGAACGTAACCCCTC
>bc25mer_186986|bc25mer_186987
AACTAAGCATGGACTCGCGTCACCT	ATACGTCAAGTTTCGTGTCGCGACT
>bc25mer_186988|bc25mer_186989
GCTTTACAGTGCATCGCATTAGGTA	GAGGATCGACTTGCGCCGAGTTGAT
>bc25mer_186990|bc25mer_186991
CATCAAAGGTCGTATCTTTGCTCTA	TGATTGCGATACTTGAGGACGACCA
>bc25mer_186992|bc25mer_186993
GTACGTTAATTTCCGCGAGCGATGT	GGCCATAAATCGTCAGTCAATGGCC
>bc25mer_186994|bc25mer_186995
CTATTGGTCATCGTATGTCTATCCT	GACCCTTAGGTGTTCGAGTGTACAT
>bc25mer_186996|bc25mer_186997
CTAGTAGTCTACCCGGGACTCTCCG	CAGTAACCGGGTAGGGCGTCTTAAG
>bc25mer_186998|bc25mer_186999
CTGGGATATCGTATTCGGGTGCTCT	ATGTGTACAATGACCGTATTTCTCT
>bc25mer_187000|bc25mer_187001
GAGTAGTCGACATTAAGCCGTCAGC	GGTTAGCTGATACAAGGTGAGTGGT
>bc25mer_187002|bc25mer_187005
AAAGTTCCACACAGGTGCCGCTAAA	ATCAGGTGTGAGTATCCGCCATGTA
>bc25mer_187006|bc25mer_187007
TCCTATTAAGAGCATCGAGGTTTCG	GTATGGACGCATGCGATTTCTTACC
>bc25mer_187009|bc25mer_187010
TATCTTTCTGTGGGTAACCCAGATG	CCGGATACCCATTCCACCAGTCGTA
>bc25mer_187011|bc25mer_187012
GTCATAAACGAATCCCTCTCGTTAG	CAAGTTACGTGCGGCTAAGGCAGTG
>bc25mer_187013|bc25mer_187014
CATACGTAGTGACGCCTCGCTTACC	TTCTGGATTCCGGTCACAGGACGAA
>bc25mer_187015|bc25mer_187016
GCTCCCATTAATGTTCTTCGGGCCC	TCGGGTACTATCCATGTTTTAACCG
>bc25mer_187017|bc25mer_187018
CGCCCGGTAGTCTATAGGGTTCATG	ACGATTTTCTGGTCGTGCCACTGAA
>bc25mer_187019|bc25mer_187020
CACTGAATAGCGCCAGATCGGGATC	ACAGACGAGGGTTATCCGCGTTCTC
>bc25mer_187021|bc25mer_187022
CCAGTTACGACTCGACGCAAACTTC	TCCTTGAAGGATTCGGCGATAGCTT
>bc25mer_187023|bc25mer_187024
TATCGCCTCACGTCGGTCATCTGTG	GAGCATATACGGTTTCCACGTGTTA
>bc25mer_187026|bc25mer_187027
GTAGTCTATAAACCGGCGTCGACGT	TTGTTTTGATCTCTGCTATCGTTGG
>bc25mer_187028|bc25mer_187029
CAAGATGGTTTCGCTTATTCACATC	GCTATCGTATCGCTTTGGAGGGACT
>bc25mer_187030|bc25mer_187031
ACTAAAGAATACCTCGTGCGCGTCT	AGATCGGTAAACACAGTGAGTGGCG
>bc25mer_187033|bc25mer_187034
GTATACTGGCGACGCCCCTTATTAA	TTAGTTTACCGGTGGTGCATGGGAC
>bc25mer_187035|bc25mer_187036
AGCTTGTGAGACATGCTAGCACCCG	CATGTGAGTTATGAACCTATGCGGC
>bc25mer_187037|bc25mer_187038
CTCAGCAGTAAACCCGCTATGCGGA	CATGTGAGACGTTCTAACGCCGCTG
>bc25mer_187039|bc25mer_187040
TATGCTACGACCGAGGTACTTCATG	GCGTGTAGGTCGGTCAATATGTGAG
>bc25mer_187041|bc25mer_187044
ACCGATGAGTCTTTGCGCAGCTAGA	CATTGTGCCTCGTATTGGTGTCGTT
>bc25mer_187043|bc25mer_187045
ATTATGAAAGTGCCGCCATCGTTGT	GATCCGCGTACTGTGAGTAACTAAC
>bc25mer_187047|bc25mer_187048
GCGACAGGACGTAATGACGTTTTAT	TGCCGAGAGGGATTTTGGTCGGAAT
>bc25mer_187049|bc25mer_187050
ATAACAGCGGGTGGTCTGATTCAAC	TCTATCTCTCGGAGTGATTGATGCG
>bc25mer_187051|bc25mer_187052
CGAACTTTGGCCCTTTTGCCTGACA	AATTGCGGGTCCACAAGTCAATTTT
>bc25mer_187053|bc25mer_187054
GAGGGTTTCACGCTGTAGATCGCAC	AACGGGGATAAGTTATTGCGCTTCC
>bc25mer_187055|bc25mer_187058
TACCGGGAATACATACAGGCCTCTT	GCTATATACCTATGTCGCCCGTGCA
>bc25mer_187057|bc25mer_187059
TATTACCTATGGGCAAACGTCGATT	CGGTGGGACATAAGTTTGCCCATGC
>bc25mer_187060|bc25mer_187061
GGTGTACATAGTTTACTGCCTTCGG	CTCTACAGCTCGTCAGGCTCACACA
>bc25mer_187062|bc25mer_187063
CCTAAGCGACCACGTAACTAGTCCT	AACATTAGCTTGGTTATACCATTGC
>bc25mer_187065|bc25mer_187066
TTTCTGTGTACCCAACAAACTCTTT	GTAGTGTAGAAGCCGCCCATCGTTT
>bc25mer_187067|bc25mer_187068
GGTTTCCGGGAGTGCCTTCGTGTAA	AGGACTTTTATCAGCCCGCCTTAGG
>bc25mer_187069|bc25mer_187072
CAGTATCTAACGATGACGGCGGCAG	GAGGCTATACTAGTGGCAGTCGCCA
>bc25mer_187071|bc25mer_187073
ATTCGGCTATAGGCTCCAGGTCCTT	CTTTTGTGCAGTATAGCCGGGGTGC
>bc25mer_187074|bc25mer_187075
CTCGTAACACCAAGGGTAATCACCT	CTTCTATTTCCGGGCTGCGGGAATG
>bc25mer_187076|bc25mer_187077
CATTTTGGGATACCGCTATTACCAT	AGTCACGGTAGAGGTACAGGCTCGA
>bc25mer_187078|bc25mer_187079
AGTTCAACCGGCTCTGTTATCTCGT	ATATCCTCGTAGGTTCGCAGCTAGA
>bc25mer_187080|bc25mer_187081
CAGTCCACGGGAGGAAGTGTATCCG	ATAAATTCATGCCGGCCGTGCGTTA
>bc25mer_187082|bc25mer_187083
CTCAGAACAACTGTGTACGGCACCT	GATCCTGGAACACCGCTAGTCCGTC
>bc25mer_187084|bc25mer_187085
AGGGGCAATTTATCTGCTATCTCTA	ACGTGAAGAACTCGACGCTTCAGTA
>bc25mer_187087|bc25mer_187088
GTACAGTATCATTGGGGCGCCGATG	TCAATCTATCCGCCAGCGACGCATA
>bc25mer_187089|bc25mer_187090
GTGAAGAACCCTCTACCGTGTTGGA	CCGCGCAATGACTTAACAGGCAAGC
>bc25mer_187091|bc25mer_187094
TTGACTGATGTGCCGGCCGTTGTTA	GGGCTGGGTATAAAGAGCACCTACG
>bc25mer_187093|bc25mer_187095
GTTATCCTTGGAACGCGGATCACAG	GTACGCACCGGCTACCCTCTAGAAC
>bc25mer_187096|bc25mer_187097
TATATCACGCGAGCACAGTGCCTCC	TGTCAATCCTGACCATACCGGGTAG
>bc25mer_187099|bc25mer_187100
ATAACCATCAGGCCAGACTGGAAAA	GTGTCAGGTGCCAATACCACTTAGA
>bc25mer_187101|bc25mer_187102
AATGCTAATCACATTATGCCTCGGT	GTACTTTCGCACTAGGCTACGGCAG
>bc25mer_187103|bc25mer_187104
GTATGAACATTTCGCGCTCAGGGAA	CACATGTTCGTGTGGCATTGGCTCT
>bc25mer_187105|bc25mer_187106
ATCTTTACTGCGTCAACGGGCTTGT	TGGTCAAAGTATCTCGTGGGAGTTT
>bc25mer_187107|bc25mer_187108
GTGTGAGTCTTGCCAGATTACACTT	CAGCTCTCGCCGTCTACTATATATT
>bc25mer_187109|bc25mer_187110
CCCAGGTGAGGTACACAATTTGGAC	ACGGATTTGTCTCTTTTCACTGTAG
>bc25mer_187111|bc25mer_187112
CGGCGAGGAACTCAGGCGACTTTTA	ATGCTTTTGTTTACCAATTCGACCC
>bc25mer_187114|bc25mer_187115
CTCTTACACGAACTGAAGGGCCATT	GTATCGCCTTTATTGGTAGATTCTG
>bc25mer_187116|bc25mer_187117
AGGTCCTGATGTTGTCGCTACGTGG	GTTGGCCATTCACTTATGTTTTACC
>bc25mer_187118|bc25mer_187119
CTGGTACAAAGCGGGTATGTCCACA	GTTGTTTGTGCGCCCTTGTTTTCCC
>bc25mer_187120|bc25mer_187121
GCTTCTGCTGATTGGCGCAATCCTA	ACAACTTTTGGTCGTGTTCCAAGCG
>bc25mer_187122|bc25mer_187123
AAAGAGGAGTTCTAGTCACGTAACA	CGGACATCTACGGTTCTAAGTGGGC
>bc25mer_187124|bc25mer_187125
GTGCTGGAGGCCACTATGATAGCCG	GTTCTTGGTTTTACCCTCACACGGC
>bc25mer_187126|bc25mer_187127
TGATAACCTAACGATGCTTGCCAGT	CAATGTGCATGCGAGGCAAGTCGTA
>bc25mer_187128|bc25mer_187129
CCGTTCACTACAAAACCCATTATCG	TGCCGTCATCACGTCATTCGAGTGT
>bc25mer_187130|bc25mer_187133
GTCATGATAGGCTACCCTCGTAGAG	CACCGGCTAGTTGTGGATTTGCTCA
>bc25mer_187132|bc25mer_187134
CTGATGACATAGTGTGGGTTCCCGG	GTAAATTTGATCTTCCGAACGCGCT
>bc25mer_187135|bc25mer_187138
GAGATTCGTAACTACCTACCCGGAT	GATTAATGATTTCGTGTTCCGCCGC
>bc25mer_187137|bc25mer_187139
CCTGTAGTAGACCGAATCCTCTGGA	GGTACTCGTGATTACACTGCTAACC
>bc25mer_187140|bc25mer_187141
CGAATGTTTGCCTACCGCCCACTAT	CATCTTATCCTGCTGCGCCATGGTA
>bc25mer_187142|bc25mer_187145
GATTGCCAACGTCCGCTTCGTTCAG	CTGTATGTGACCTCATCAACGTGCT
>bc25mer_187144|bc25mer_187146
CTGTCGACGAGGGTGAACGATCGAA	CAATCGTCTAGTATGCACACTCTGT
>bc25mer_187148|bc25mer_187149
GCTGAATATCCAACTCCGAGTGTGC	GGTTCGGTTTATCCGTCACTGCATA
>bc25mer_187150|bc25mer_187151
AGTACTCATTTTGCCTCAAGTGAGT	TCCCAGGGACTGCTGATAGATCGAA
>bc25mer_187152|bc25mer_187153
GCTGGCAGAATCAAGCGACTATTTC	GTGCTGACTCGGTCACCCATTTCTG
>bc25mer_187154|bc25mer_187155
GCACGGTGTCCGGCAGTACTATACC	CAGAACTATTGGTGGCCGCAATATG
>bc25mer_187156|bc25mer_187157
GCGGGGACAGACTGCATTACTTATC	GGTGGAGAAAACTCCGGACCTCGAC
>bc25mer_187158|bc25mer_187159
TCAGGGGAAGTCTCGTTGGAGTTAG	GAGGAACGTGTCCCGCGTGTTAAGT
>bc25mer_187160|bc25mer_187161
CGCACTTGTCTCGACCCATTGAGGT	CTGGCAAAGTGGTACATTTTATCGT
>bc25mer_187162|bc25mer_187163
TGGCGTGCTGGAGTGTAACCTCCTA	CGTGTATGGGTTCATGGCATAGGCC
>bc25mer_187164|bc25mer_187165
ATCCTGAGGACGTGGAAAATTTTGG	AGCCGATTGAACGAATGTGCCCTAT
>bc25mer_187166|bc25mer_187167
GGTATTCCAGTCGACATTCAGCTCG	AGCTCAGGCATTACACCAAATCTGA
>bc25mer_187168|bc25mer_187169
TTGATTCCGTGTGAGGTTAACACGG	GGTCATTCCCCGCGGAAATTTGTCT
>bc25mer_187170|bc25mer_187171
GCGTCTTAGGCCGCAGGTTACTACT	TTTTAGCGTGCTCGTCCAAGCAATT
>bc25mer_187172|bc25mer_187173
AGGCTTAATGCATGCCACAACCTGT	CAACGATTTGATAGAATTTCCCGTG
>bc25mer_187174|bc25mer_187175
GGATTCCGAGGGCGAAGTCCCTATT	GGGGACGCATATACACCGTAGCTGC
>bc25mer_187177|bc25mer_187178
GGACCTTGGATTCCCCTAACATAAT	TGCGTTTCTGTTTATCTGCATGCTC
>bc25mer_187179|bc25mer_187180
CTTGCTGTTACGACCCTTAGGGGAT	GTTTGGCGAAACATGGCTACCCAAA
>bc25mer_187181|bc25mer_187182
AAGACCTTACGCGGCTCGTTTCCTA	TTCTAATGCGCCAAACGGGGACGAG
>bc25mer_187183|bc25mer_187184
CAGGGGCGAAATATATTGGTTCCAC	AGTTTCATAGCCGACAGCTAGTCGT
>bc25mer_187185|bc25mer_187186
GGGTTAGATATGGCCCGTTCGCAGA	AAGCTTTAATGTACATGCCGTCGTC
>bc25mer_187187|bc25mer_187188
CTACACTCGCCACCGTGAGATCCAA	CTCCACGAAACGTCATGTAACTCAA
>bc25mer_187189|bc25mer_187190
CACTCATTCCTACGAACCACTCCCG	CAGTGGTATATTGCCCCAGCCGATC
>bc25mer_187191|bc25mer_187194
TGTAATGGGCGTCTTATCGGTTTCC	GATCGCTCAACCGCCGAACCTAGTA
>bc25mer_187195|bc25mer_187196
GTTGCCAAGCAGCAGACGACACATC	TAGGTACATCGTTGTGGCACGCTGC
>bc25mer_187197|bc25mer_187198
ACCGCGCTTCTCCTCACAACTAAGA	ATGGTTGAGCGTCACGTCGTTAAGG
>bc25mer_187199|bc25mer_187200
GCTTTATACAGACCTGCACGATGGA	AAGGTATCCTCTGTTGGAACGCACT
>bc25mer_187201|bc25mer_187202
CTTCGTACCGTAACCTGAGTTGCGA	GTGGCAAAGCGGTTTCTTCCCTCTA
>bc25mer_187203|bc25mer_187204
GATTGTCCTCGTCACTCGGCACCTG	CTGTCAGAGGCGTTGTCCGATTTAG
>bc25mer_187205|bc25mer_187206
AAGTTGCTTCGTCTAAACCTTGAAT	TCTAGCGGCCATTTACAAGTTACTA
>bc25mer_187207|bc25mer_187210
GGCGAGGGCTTAAGTCATCATTCCC	GTGACTGGGTTGTTGGCTATTTCCG
>bc25mer_187211|bc25mer_187212
CATAGGAACTGCAGTAACCTGGGTT	GGTAGTCCGTCTGTCATGCATTCTG
>bc25mer_187214|bc25mer_187215
CTTGTAGTCTATTCTGTGCCCCAAA	GGTGGCAGACCGAAGTTCGAACATA
>bc25mer_187216|bc25mer_187217
GTCTGGGGTGGTACGAAATTCCCTG	GTGTCGTAGAGCGACGGGCTTTGAG
>bc25mer_187218|bc25mer_187219
CTGTTGGATTATCAGCATCGCGGAT	CATCAGTTGACGTATCGGCCGAGTC
>bc25mer_187220|bc25mer_187221
TAGAAGCTTGGTGGGGTAGCGTAGA	GCGGGGTTATGTGAGTTGAGTGAGC
>bc25mer_187224|bc25mer_187227
TAGTTCGCTCTCTAGGCCATCATAA	TATGCGTAGAAAGGTCAGACCCCGT
>bc25mer_187226|bc25mer_187230
ACGATTCGATAGTCTTACGTGGCCA	CGATTTCCACCCGTGCATTAAAACT
>bc25mer_187229|bc25mer_187231
GGCCTGAAGTAAACAGGTGCTTCAT	GAGTTTTGGACCCTTTCTTTCTGTT
>bc25mer_187232|bc25mer_187233
TGTCCATTCTTCACGTCCTTTGGGC	TAGTGCTACGCAGATTCGGAGTCGA
>bc25mer_187234|bc25mer_187235
GTTGGACCAAGCTAATAGCACGGCT	ATTGCTTAGTCCTGACTATTAGCAA
>bc25mer_187236|bc25mer_187237
AAATCAAGAGTGACGTGCGCCACGA	GTCATTTCCTTCCTGCGAGGGTTCG
>bc25mer_187239|bc25mer_187240
CTCGCCGAAATATAGCAAGACCACC	CGGTAGACGAATGACACGTAGGGCT
>bc25mer_187241|bc25mer_187242
TCGTACTTTGTGCCACATCGGGACG	GTGTAACCAACTCGATGTACGTCAC
>bc25mer_187243|bc25mer_187244
CAGAGTCGATTCGTTAGGGGACACG	CTAGTGGAATATTCGTCTGTGCCAT
>bc25mer_187245|bc25mer_187246
TCTAATTCGTCAATTCTACGCTGTT	CTGCGGGCTGTGCTTTGGGTAAAAG
>bc25mer_187247|bc25mer_187248
CTAAGCCTAAGTCCCTGACCTACTG	GTGACGTGCGTTCCATACCGAGACT
>bc25mer_187249|bc25mer_187250
AGTTCCGGGTTTGGTCAACCATAGA	GTAATCGGCTACTAGGCCTCCGAGC
>bc25mer_187251|bc25mer_187252
AGTCTGTCGGGCATTGTTAGCATCG	TCCATTAAACTATCCGGTGATGACC
>bc25mer_187253|bc25mer_187254
AGTGAGCTCGCCGTAGGACTTATAT	CGTGGACAAATGGGGAAGCTGTTGG
>bc25mer_187255|bc25mer_187256
GAACCACCATACAACGTACTTGCCC	CACTTTTGTGGATCGCTGGGCACTA
>bc25mer_187257|bc25mer_187258
TGGGTAGCACCATTTCTCACGCTTG	TTACGACGAGCTCATGCGTTCTTTC
>bc25mer_187259|bc25mer_187260
GAAGTCTCTATAACATTCGCCCATG	ATACCTGGTTCCCCGTGGACGTTAG
>bc25mer_187261|bc25mer_187262
CTGGACCATAATGCACTATTTGTTG	CATGTAACGCGGAGAACGCTCAAAG
>bc25mer_187263|bc25mer_187264
GATGGGCCTCTCTCGATTGATTCCC	ACTGTTAGTTGACGCCCTCCCGTAG
>bc25mer_187265|bc25mer_187266
ACCACTAGTAGGCTACGACGCCAGA	GTTGTGCTTAAACTAGTCTCGCGAC
>bc25mer_187267|bc25mer_187268
CTTATCATGTGGATCGGCACGACCA	CAGGAGACGACATCGATCCTGTAGC
>bc25mer_187269|bc25mer_187270
CTGTCCGCAGCATAGTTATCTACAT	CACTGTAACTCGTTCTGTGCGGGAA
>bc25mer_187271|bc25mer_187275
GACGGAAATCCTACTGCGGAACTCT	GAAGTACGTTCCCTCGTCTTAAATT
>bc25mer_187273|bc25mer_187276
TTCGGCATAAGTGGGGCTACTTTGT	GACGGGAACGCGGTATATTGCTTCC
>bc25mer_187277|bc25mer_187278
TACGCGCCTGCCTAGAAGTATGAGG	AATCTGCCCACGAGGCTATTACTAC
>bc25mer_187279|bc25mer_187280
GTACGACGGGTATGTATTATCCTCG	ATGTGTCGAACGGAAGGACCGTTCG
>bc25mer_187281|bc25mer_187282
AATTAGGGCTGGTCCTCTTCGTTCC	ATCACTTAGGGTGCAGATCGTGCGG
>bc25mer_187283|bc25mer_187284
TCAAGTTCGTGTAAGGGATCGCGTC	GCGGACTCGGTCCTTTTGATATAAG
>bc25mer_187285|bc25mer_187286
TCTATATCTATGCCTACCCGTATGA	CGGTATGAATCTCCATTGACCATCG
>bc25mer_187287|bc25mer_187289
TAGGTCGCTCAGTTCGACATTATTA	CACTGTCAGCGACTAGGCCATTTCA
>bc25mer_187290|bc25mer_187291
TTGTGTGGCACTCACCCGTGTATTG	ATTCGTATTTAGAGTGCCGGCATCG
>bc25mer_187293|bc25mer_187294
CAATGTCGTTGCTCGTAGGCAGACC	GCAGTTTGTAGCAACCGCCGGTTTA
>bc25mer_187295|bc25mer_187298
AGCCAGCTCTGACGGTTCAATAAAT	CCAACTAGGATAACGGTCAATTAGC
>bc25mer_187297|bc25mer_187299
CTGGAGGCCCAGTCTCTAATACGTT	TGTGCGGTTTGTTACAGCCACATGT
>bc25mer_187301|bc25mer_187302
GCAAAGCATTTACTCATGTCCAAGC	AACTCGTAGCGACCGAATGGCGAAG
>bc25mer_187303|bc25mer_187304
GGATATCGGAGGTATTATCCCTTCT	GGATTCATGGCGGGTCCCCAAATAA
>bc25mer_187305|bc25mer_187306
TCTGCGAAGTCAGGCTCAAGTGTAC	AGTTAGTCGGTGGCAGAATATCACC
>bc25mer_187307|bc25mer_187308
AGCTCACTTCTCGTTTAGTGCGCAT	TTGTGGTCAACCTTCCACAAATGCG
>bc25mer_187309|bc25mer_187310
CTGCGCGGTGCGATTCTTTTACTTA	CCGGTGCACTAAAGGCATAGTTTGT
>bc25mer_187311|bc25mer_187312
TTGTGTGTGCGGGTGTTGATTCTGA	ACTCGTAGTATGTTTTCGTGGGACC
>bc25mer_187314|bc25mer_187315
TGGGCGCGTATGCTTGAAACACTTC	CCGTTCTGGGTTATATGAAAGCAAG
>bc25mer_187316|bc25mer_187317
GTTGAAACGGGCCATCATGTTCGGT	CTCAACCACTCGCCTGACTCAGGTA
>bc25mer_187318|bc25mer_187319
GGGGCTCAAATTCGTCATAGCCGTG	TTATGTGTCGTGGCTGGTGCGTTAA
>bc25mer_187320|bc25mer_187321
CGTATTCTATTAGACGTGTCTCCTC	ATAAATCGCTTCCTTACTCGTCTGA
>bc25mer_187322|bc25mer_187323
CAGAGGGCGTAATTAGCCGGCTAAC	ATGCATTGTGTACCCCGCTGTCTTA
>bc25mer_187324|bc25mer_187325
TCATCATTTAGAGCGCCTCAGTTCC	AGTGGGAATGACGCTCTCTGCTTTA
>bc25mer_187328|bc25mer_187332
GTATCATTAGTACGCCATACCCCGT	GTGTTCAAACCCAGACAAGCCTCAA
>bc25mer_187330|bc25mer_187333
GGTAAATATGAAGTCAGCGCCCCTG	TGGCCGGTTACACGTTCTAGTGTTT
>bc25mer_187334|bc25mer_187335
CGTGGTTTGGGGAGTCCTCCGTAAT	CTAGGTTTCTCGATTTTGGTCCGTG
>bc25mer_187336|bc25mer_187337
GAGATTGATCTCACATGCTCTTAGA	GCTGCGTAGTCCGCTTTTGTGATGG
>bc25mer_187338|bc25mer_187339
CGTCGGTAGTCCGGGACTGGAAGTA	CCGTGAAGTATCTGTCGCAATCGCC
>bc25mer_187340|bc25mer_187341
TAGTATAGCGACGTTGATCACCCCA	TAAGGTTCTATTAAGAGTTCCACCC
>bc25mer_187342|bc25mer_187343
TGATGGGCTGCATACAGTAACGTTG	ACATGGACACTTATTCACGGCTGAT
>bc25mer_187344|bc25mer_187345
GCTTCGCGTCTGCCGGAAGGATATA	CCTGCTAAGACTGGTGTACGTTTAA
>bc25mer_187346|bc25mer_187347
TCGATCGAAGCAGCCAAGTAGGGTG	GCAGGGACTAAGTCGGACCAATTAT
>bc25mer_187348|bc25mer_187349
CCTCAGGCGTTCCATCTCAAAACCG	TCGCTAGGTTGGAACATCGATGAAG
>bc25mer_187350|bc25mer_187351
CGTACCCGGGTTCAACAGCGATAGA	TCTGATCTATACGTTCACATGGTAG
>bc25mer_187352|bc25mer_187353
TCGGTACTAGAGACGGGGATTAGAA	TCTGTAAACCGCTCCCCATTTTATT
>bc25mer_187355|bc25mer_187356
CGTGTTGCTGTATATATGTCTCTCT	TAGGTAATCCATCGGCTGGTCGCAA
>bc25mer_187357|bc25mer_187358
ATGCACTACCGAATTGCGCCATTAA	TGAGGACCGGGGCATGCTAACTATC
>bc25mer_187359|bc25mer_187360
ATTGTCTCCTGTGCGGTATTGTCTA	CTGTGTGTTCCTTATTTCGGCGGTT
>bc25mer_187362|bc25mer_187363
CGTTTTATGGCCGTGAGATTCTTTC	CCCGGACTAAAGACTTAAGTTGTAC
>bc25mer_187364|bc25mer_187365
TCGCTTAAGCTTGCCCTCCAACTCC	CTCATGCTGTCGTTGAGCGACAATA
>bc25mer_187366|bc25mer_187367
TTAGGTATACAGGGTGGTGCCCCTA	ACTGAATCTTTATAGCCTCTGCCGG
>bc25mer_187368|bc25mer_187369
TTGTTGTTTGACTCGTAGGCGCGCT	TGGTTGTACTCCCACGAATTGATAT
>bc25mer_187370|bc25mer_187371
ATAGCAAATCCTGTGGGCGGAATAC	CACAGTTGGGTGTTGACGTTTCGAC
>bc25mer_187372|bc25mer_187373
GGAACTACTTTGGGCCACTGAGCTG	ATTACTTACAGCTCTAGGGGCTGCT
>bc25mer_187374|bc25mer_187375
CTGCATGAGGAGGGACCCGCTAAAT	TTGAGGTTTAGTCTGTTGCTGAGGC
>bc25mer_187376|bc25mer_187379
GTGCATGCTATTCTTTAGTTATGCC	GGGGTTTCGCCCTACTACTTTACGA
>bc25mer_187378|bc25mer_187380
TAGGTGACGGCTTCCCCATGAGAAT	TAGACCATTTCGACTCGCTGTAAAA
>bc25mer_187381|bc25mer_187384
ATGATTGGTCAGACTGTTACCCGTT	GGGAGAGGCTGATATATAGTGTGGT
>bc25mer_187383|bc25mer_187385
AGTCAATTCGCTTATTAGTCAACCG	ATCATAGCTACTTGCTCGCGGAACG
>bc25mer_187386|bc25mer_187387
GGGAATTGGAAGCTAATGTTTCTGT	ACTGCATGTTAGCGCCACAAATCAC
>bc25mer_187388|bc25mer_187389
ATGAGCAAGCACTACATACCGTGCC	GGGAATGTGGTATAGTTAGCAAATG
>bc25mer_187390|bc25mer_187391
GTGCCGGTCACATGGTTTCAACGTA	CTGAGAGCTTTCCGTATTCGTTATA
>bc25mer_187393|bc25mer_187394
GTATCTATGACTACGTAGATGCCAG	TTCGGGTATCATAAATGGTCCTCAG
>bc25mer_187395|bc25mer_187396
GGCCTGTAATGTGTGGTGACGCTAC	GAACAGCTTAATACCTCGTGTTGGG
>bc25mer_187398|bc25mer_187399
CGTTTGTCAAAGCTTGGCCTAAGAC	CGTGGAATAACTCACCGTTTCTAAC
>bc25mer_187400|bc25mer_187403
CCAGCGTGTAGATATACTAGACACT	CATGGCGGTAGCACGACTAGCTGAA
>bc25mer_187402|bc25mer_187404
TTGTGTAACTAGCAAGGGTGCCTCC	ACTCAATTTAAGCTCCCAGGGCAAT
>bc25mer_187405|bc25mer_187406
ATCCAGTGGCCCCTCTAAATTAGCC	TTAACTATATCGGTACAGCACGGAC
>bc25mer_187407|bc25mer_187408
GAAATATGCCCTGCTACCTCGTACG	TGAGCAACCCTTTGTGGCTTACCGT
>bc25mer_187409|bc25mer_187412
ACGGTAATTGGCTAGATGCAGCTTC	ATAGTTCGTCTCGGCGATAGGCAGT
>bc25mer_187411|bc25mer_187413
GCGGTCTGGACATTATTCGTCAATG	GAGCTAGTGGGCTCGCCATATGGTG
>bc25mer_187415|bc25mer_187416
GGAAATCGATGTTCGCATACCGCGT	GGGCAAAACTTGAAACGGCTTTCGT
>bc25mer_187417|bc25mer_187418
TGGCAGTGCGTTCTTTACTGTCGAC	TCTTCTAAGAGCTTATACTGAGCAT
>bc25mer_187419|bc25mer_187420
GTCATTTATTTACCCACGTCCGCTA	ACATATCGTGCGATCCTGCCTGTAT
>bc25mer_187421|bc25mer_187422
TGTAACGATATTCCCGTGCTCGGCC	GTACAGGCTGGCGGGCTTTATCTCA
>bc25mer_187423|bc25mer_187424
AACGTAGTTGGGGTCACTTCGAACC	TTTAGATACAACGTTCCGCGTGGAC
>bc25mer_187425|bc25mer_187426
GAGATGTATACTACTGGAATCGCCG	TCAATGTGATGGCTACTGTATCCTA
>bc25mer_187427|bc25mer_187428
TGAGTAGGCTTGACACGTCACCTAC	CATTTTACTTCCCAGATGCGCGCAT
>bc25mer_187430|bc25mer_187431
GCAAGCACCTGTGCATATTCGTAGC	TGAAGGACGTTACGAATTTCCGCTT
>bc25mer_187433|bc25mer_187434
GGCCGAATAGCCGAGCTCACTTTAG	AATTTAGACTGGCCTCGCGGCATAA
>bc25mer_187435|bc25mer_187436
ACAAGGTGACCCAGCAACGGTTAAT	TACAGACAGGTCGACTTCTCAGGGC
>bc25mer_187437|bc25mer_187438
CCGAAAGCTCCATCTGCAGGCAAAC	GCGTATGAACCAGATCGGCATACAG
>bc25mer_187439|bc25mer_187440
TACAGTACGGCGGGTGACCCATTCT	TAGATTCGAAATCGGAAGCCGGGGC
>bc25mer_187441|bc25mer_187442
CACGTAATTCCCCTCGGTCGCTAAA	AGCTAGCGGATCGTCTGCTAGTTTC
>bc25mer_187443|bc25mer_187444
CTATACTGGGCAGCAAAGCTCTCGT	CTAATACCAATACTCGCCTCTTTGA
>bc25mer_187445|bc25mer_187446
GCTATGTAGCGGTAGGACTTCGCAT	CTGAACGGTTGCCCCATAGGGAAGT
>bc25mer_187447|bc25mer_187448
CTTGCCGGGGTAGTTTCCGAGTATC	CGCCTAAATCATACACAACGTCTCC
>bc25mer_187450|bc25mer_187453
TGGACCCGCAACACCTATACCGAGA	ATGTCTATTTCCGATGTTCGCTGTA
>bc25mer_187452|bc25mer_187455
GTCTAAATCCGTTGGTGTTCCAATG	TCCGCTGATAGGGAGTAGACGATGT
>bc25mer_187456|bc25mer_187457
AATCTTATCTGGCGTTTACCGAGGC	ACAGTTAGAGGGCGCTTGCGAATCT
>bc25mer_187459|bc25mer_187460
TAAGTGGCGCTGATCGAGACGAAGC	CTTGATTGTTAGCGGAAGGTCCTCA
>bc25mer_187461|bc25mer_187462
AAGAAGTTAGTAACGTGCCCCAGCC	ACCGCACGCCGTCAGGATTACTTAG
>bc25mer_187463|bc25mer_187466
GAAACTGCGACTCTGGTCCGTACTA	GTTGTTAAACTCTTTACGGCATCGA
>bc25mer_187465|bc25mer_187467
ATTACGGTCTGCTACATATGGTTTC	GAATCGGTTTGGACCCATCTTGTAA
>bc25mer_187468|bc25mer_187469
GGCGCACGGTAATACCTCTTATTTC	GTTAGTAGCCTCTCGTTTTGACGAA
>bc25mer_187470|bc25mer_187471
GAAGTCGAGCGAAAGAGGCCTTCTT	TGGCAATTCTCCTGGGGTGTCCTAC
>bc25mer_187472|bc25mer_187473
GTTTACGTGCCTGGTGATCCTTGCC	ATAAGTTCTGATTACCGGTCGCCGG
>bc25mer_187474|bc25mer_187475
GTTGTTTTCCTAGCTGGGTTGGCTC	AATGGACTATCTTCCCTTCCGTGGG
>bc25mer_187476|bc25mer_187477
TCATGGGGCAACTTGTGATCACTAT	CGTCGGTTAACCCTTCGGTATACGT
>bc25mer_187478|bc25mer_187481
AGGAGCGGAAGGTTCAATCGCATTC	GTTAAGGTGCCCGACCCTACTTGTT
>bc25mer_187480|bc25mer_187482
TCGACAAGAGGTATTAACACGGCGC	CGTCGGTAATTTATCCCCGGTGTCT
>bc25mer_187483|bc25mer_187484
GTGTCTGGGGATCGATGCCAATTCC	TACCTAACCATTCAAGCTATGTACC
>bc25mer_187485|bc25mer_187486
AGGAGTACCACATTGGATATGGTGT	GCACCTACCCGGTTGTCGACTTGTA
>bc25mer_187487|bc25mer_187490
GTTGGCTGGTTCCAAGTAACCCAAG	TACATCAGTTGAGGGGTCGTCCACA
>bc25mer_187489|bc25mer_187491
CAGGTGGGTGGCCCCTTATACAGAA	GGAGTAAGGGGCACATAGCGATACA
>bc25mer_187492|bc25mer_187493
TAATTGTACAGGTACCCTGGCGAAG	GGAACATATACTCCCAGTTTACCGT
>bc25mer_187494|bc25mer_187495
TCGTGGACGGATAATCGCTGACGAA	GAAGGTGACAACGGGATCTGCCGTA
>bc25mer_187496|bc25mer_187497
AGGTCATACGTCCGAGCGGGACATA	ATCCTGTATGAGTAGATGCTACTCT
>bc25mer_187498|bc25mer_187499
GAACCTCGTTTCCCAGAGAAGCGAA	GCTCATTAGTCACGCATGACTAGAT
>bc25mer_187500|bc25mer_187501
GTATCGTAATCTGGAGGCGAGGGCA	CTGGACCGGCCTTTAGGTGTGTATT
>bc25mer_187502|bc25mer_187503
CCTGGGTGGATTATGAGGCTTCCTA	ACCGTGGATTTTCTCTATCCAAATA
>bc25mer_187505|bc25mer_187508
CCACCGTAGCAACCCTATCTGGGAC	ATGGTATGCCCAATTCGCGGACAGT
>bc25mer_187507|bc25mer_187509
CGGATATCGTCTGGCTCCTGGGTAA	CCCTACTAGCTTCGACAGAAGTCAT
>bc25mer_187510|bc25mer_187511
CACGAGAGAGCTATCAGGGTGCATC	GCGATTGCGTATATGACTGCCTGGC
>bc25mer_187512|bc25mer_187513
CATGCTTGTAACCATATGGCGGAAT	TACATTTCTAGCGTGGGCACTCAAC
>bc25mer_187514|bc25mer_187515
GAAACGATGCGCTTCTATTGGAGTC	TACGTATTTTAACCCGTTGGAACTT
>bc25mer_187516|bc25mer_187517
AAGTTACGTTGCGTCGCTCGCAGTT	GGATCTACAAGTCCTTGGGCATAGC
>bc25mer_187518|bc25mer_187519
GGCAGTTATTCTTGTCCCATCAGAT	GGATCGAGTATAGATCCCAACCGTC
>bc25mer_187520|bc25mer_187521
AACTATTTTACGCCGTCGCGGCTAG	AGCACCTATGGCAGGCGATCGTATT
>bc25mer_187522|bc25mer_187523
CTTGGAATGGGCTTTTCCATGGTAT	AGGCGAATGTGCCCCTCTGTATACT
>bc25mer_187524|bc25mer_187525
CGGCTTATTACGTGCCAAGCTGTAA	GTTCTTTACAATGGACTCCGTGTTT
>bc25mer_187526|bc25mer_187527
GGGTGCGACTACGCATCAAACACTC	GCTTGTTACATCTTATTAACCGCCC
>bc25mer_187528|bc25mer_187529
GAGGGCCAGGTCAATCTATGTCGCT	CAATGCGTGGCAATTACCCCTAACT
>bc25mer_187530|bc25mer_187531
ATAGAAATGAGTGTTTCCCGCTGAC	AGTCACTATAGCCTTACCTTTGTCT
>bc25mer_187532|bc25mer_187533
TGTCAGTGGCTACCTTGTAATTCCG	GATAAATTTGCCCCATCTCAATTTT
>bc25mer_187534|bc25mer_187535
AACAGGTTTGCTTAGCCTGGATACA	ACGTAGGAGGTAATTGACCCATGCT
>bc25mer_187537|bc25mer_187538
CGGGTGTGCTTTATGTACACGCTTA	ATGTTCAACGGCATGTTCTGGAGGT
>bc25mer_187539|bc25mer_187540
CGCATACCGTAGCCCCAATAGACGT	GTTACTGTTAACACCCGGCATGGCA
>bc25mer_187541|bc25mer_187545
GCACGTGATGTTTCGCTAGATGGCG	GGCTGGCTTTGCCATTTATTTCGCC
>bc25mer_187543|bc25mer_187546
GTGTCATGGCGCTCATAGTAATTGG	GGCTCATTTACTCAGTGTCTAGTCG
>bc25mer_187547|bc25mer_187550
ACAGTACATATGCGTCATTTTGATC	TCCCTATCCACTAAGGTCTAACTAC
>bc25mer_187549|bc25mer_187551
TGACACTGTAAGGGGCGCATACCAG	AATTCTATGACACCGCCACGCCCTA
>bc25mer_187552|bc25mer_187553
GGTCCGATTATTAACCTTATCGCCT	CCATGGGATTTTCGGAGTGACTCGT
>bc25mer_187554|bc25mer_187556
CGTAGTTTCTGCCATATTTGTCCTC	CCTATCTCGCCGCTAGCTAATCCCT
>bc25mer_187557|bc25mer_187558
CCAAGTCTCCTCGCCTTGAAAATGC	TGGGACTCAGAGGATTATCCTCGCC
>bc25mer_187559|bc25mer_187560
AGGGTAGACGTAAGATCGCAGGTAC	TGCTGCATTGACACGGCATTAAGAT
>bc25mer_187561|bc25mer_187562
TTAAGACCAGGGGACTCATCACTAC	TTATGGGAGGCAGAATAACCACCAA
>bc25mer_187563|bc25mer_187564
TTTCCTGTGTTCGCGCAAAGCAGAG	GTCACGGTTATATTACTCGATCATG
>bc25mer_187565|bc25mer_187566
ACGAGCAATGACATCTCTTATGCTG	GTTGTATGCCGCACCCGAACATGTT
>bc25mer_187567|bc25mer_187568
GGAGCAATGGGGCTCATGTCACTTC	GATCCAGGGATTGTGGGCCGACAAT
>bc25mer_187569|bc25mer_187570
CAGATCAATGCATTGGGAGTTGCCA	AGTGAACTCATTACCCTTCGTTCTA
>bc25mer_187571|bc25mer_187572
GGGGTAACAAGATCGTTGCCAACTG	TGCCTTGTTTTCCCAGGGGTATCAA
>bc25mer_187573|bc25mer_187574
ACGGCATAGGTCCGTTTGGCTCTTT	AGGGCATTTAAGGTCTGCCTCCTGT
>bc25mer_187575|bc25mer_187576
ATTTAACAACTAGAGGCTGTGCCCG	AGGGTGTCATATCACGAATTGATCC
>bc25mer_187577|bc25mer_187580
CACATTAACCTAAGTTCGCAGGCGC	CACATAGATGTATGCCGTTCGGTGT
>bc25mer_187579|bc25mer_187581
GATTCTACCCCGCAATAATAGACTA	GGCATCAACAGTGATCAACCACCCG
>bc25mer_187582|bc25mer_187583
CGGCTTAATATTTATGTGCAGCGCA	TCATAATCCGATCCTGCGGCCGTTT
>bc25mer_187584|bc25mer_187585
TTCGCTTATACTTCAGACCCGAGTG	GTCAAAGTGCAGGTGATCTCGTCTC
>bc25mer_187587|bc25mer_187590
CATATTCTAGATCCCATCGGAGAGG	CTTCACCACGCCTCGACGATTGTCA
>bc25mer_187589|bc25mer_187593
ATATGTGCGCCGTGATCACACCTGA	CAACTCTCAACTAAACGGGGTACCA
>bc25mer_187592|bc25mer_187594
GGCAGCAGTTAAATCATCGTCATTT	GGTAGGCTGAACGTTACCGTGATCT
>bc25mer_187595|bc25mer_187596
CTGAAGAGTTGTAATGTCCCATCTA	ACGAGGTACTGAGCGGCAAAGCATT
>bc25mer_187598|bc25mer_187599
GGGTGATGCGCAACGTATTATCACC	TAGGTTCTACGCATCGAAGCGCTAT
>bc25mer_187601|bc25mer_187605
AAGTCTCTATCAGGCAACCGATCGG	TCAGTGTAGAGGTGGCCGGATCATA
>bc25mer_187603|bc25mer_187606
GCCAGCAACTGCGATCTCGACTAGT	GCTATACTAATGGGACCTGTGAACC
>bc25mer_187607|bc25mer_187608
TTCAGTACGTCTAACGAGCCACAGA	GATGGGACCAAAATCCGTTCTGCTC
>bc25mer_187609|bc25mer_187613
CGTGGCCTCTAACCCTTACGATCAA	GTACATCGCTCGTGGAACATTGCTA
>bc25mer_187611|bc25mer_187614
ATATGAAGTCCGCGTGTTCACTTTC	CTTGAACCGACGTAGTCACTCCTCG
>bc25mer_187615|bc25mer_187616
AATTTAGAGTTGGGGAGCTTTTCCA	GCAGGTAGGTCTGATGTCAGGACTC
>bc25mer_187617|bc25mer_187618
AGTTACGATGGAGCTCCCCACGTAT	ATACGTATAAGCATCGATCCCCGTG
>bc25mer_187619|bc25mer_187620
GTACCGGTAATGCAGGGCGCAACTA	CCATTAACTGTCCTCATACCGGGCA
>bc25mer_187621|bc25mer_187622
TGAACACTCTTGGTGCGAGGATCGA	TGTTCAATACGTTGAGTGCGTCTAC
>bc25mer_187623|bc25mer_187624
TGCCATCGTTGGCCCTATCAATTCT	GAGCACGGAATCGATCGGCTTACCG
>bc25mer_187626|bc25mer_187627
GATTTCGCATGTCGTGCCCGCATTA	AATGACATGGGCGGTCCCTGTTACA
>bc25mer_187628|bc25mer_187629
CAGAAGGTTGCCCTAGACACGTTAT	GCGATTCGGACTTTCAATAGCGACC
>bc25mer_187630|bc25mer_187631
GCAGTCAGGGATAAGCGTAATCCGT	CAGGGTCAAAGGCTTATCTCATCAG
>bc25mer_187632|bc25mer_187633
AGGTCACAAGCCTCGACGCCATTAA	TGTGCTGTACTTCGCGTTGTCATAG
>bc25mer_187634|bc25mer_187635
AGTTGGTCATTGGAAAGGGTTTAAC	TAATCAGTAGGTTTGCCACGTTTAC
>bc25mer_187636|bc25mer_187637
GGAGCACTGATTTGCGCTACATTAA	ATACTCTTGTGACGAGGTACTCAGA
>bc25mer_187638|bc25mer_187639
GCCTTGAGTACTCATGACCCAATGT	GTGAGCAGTCCCATGTAATTCCATT
>bc25mer_187640|bc25mer_187641
TTTCGTGGAACAAGTCATCGAACCT	ACATTGACTAATCGACTAACCGCAG
>bc25mer_187642|bc25mer_187643
ATTCTCTGTGATGACCGATCGTGAT	AATACGTTGGATTTCGCGACTCTCA
>bc25mer_187644|bc25mer_187645
AGGCAATTAATTAGTCGGCCTAACG	AGCATCTGCGAGAGTGGTAGTGCTA
>bc25mer_187646|bc25mer_187647
ATGTCTCCGCCGACGTCTCGAATAC	TTTTATGAAGCACCTCGCCCATTTG
>bc25mer_187648|bc25mer_187649
TACCCTTTACGGTTGCGTGTTATAG	GACTCGTTGGGTCAGATTCGTAGGT
>bc25mer_187650|bc25mer_187651
AGATTCATGTCAAGGCCCGCCATTA	AGTGTCCACGAATAGCGGTATAACA
>bc25mer_187652|bc25mer_187653
TATACGCCAAGAGCCGGTCTACATA	GAACTCTAGAATTTCGTGGGCCCGC
>bc25mer_187654|bc25mer_187655
TGAATGTGGCTTAAAGTCGTGCCGC	AAACGGTTTTCCACGCATTAGGCGC
>bc25mer_187656|bc25mer_187657
CACTAAGCTGGTGTTACGTCCATTG	AACGCCTTAGGTGAGATCATTTGCG
>bc25mer_187658|bc25mer_187659
ATCGCGGTAGTCTGGACCAAGCCTA	CACAAAGGCACTCCCGCTTCTGTTC
>bc25mer_187661|bc25mer_187662
TACAGCATGGCAGGGGTGTACATTC	CGTACGGATATTCTAGGTGATTCTC
>bc25mer_187663|bc25mer_187664
GCAAAGCCTACTAATTGATGCGTAT	TTCTTTATGTCATTTGGCCCTGATT
>bc25mer_187665|bc25mer_187666
CCCGACTTATGACTCAACAGTCGAT	GCGCGTTTCGCACAAATGTTGTTCG
>bc25mer_187667|bc25mer_187668
ATGCTTCATGTGGAGTCGTCAGCCG	GTACCAGCGCAATCTTAGCATACGT
>bc25mer_187669|bc25mer_187670
AATGCATTTAGGCTCGTGTTTCTAC	ATTCCTATTGAGAGGTTGACACTTC
>bc25mer_187671|bc25mer_187672
GCGTTACGGTCTGCATATACATTTT	CATTACAATCCGGGATCTCTGGGTA
>bc25mer_187674|bc25mer_187675
CCGTCACCGTACGCCAGTATTTTGT	ATTGATCCTTCACCGCACCGAGATC
>bc25mer_187677|bc25mer_187678
TCATTGGTACGACGTTCTAACCAGC	CTCAAATAGCGCCAGTGGCCATTCG
>bc25mer_187679|bc25mer_187680
CATTCGTAAGTTGAATGGCACCGCT	TAAAGGCGGTCCACCTAATTATCCG
>bc25mer_187683|bc25mer_187684
CTTGGTTAATCCCCTTATATCACGG	CTCTCTTATGGAAGCGGAGGCGGAC
>bc25mer_187685|bc25mer_187686
CTGGCAGACTACGTCCAATTACGGA	TTCGGGGTCGTTGTTAGCCTATACG
>bc25mer_187687|bc25mer_187688
GTCGGTTTCGCGTCTCTAACATAGC	ATCGTAATTGGCGTCGAAATCTTCG
>bc25mer_187689|bc25mer_187690
TACACCACTAGACGCCAGAGGAAGG	ATGCGATCGTGACGCTTACGTGCTT
>bc25mer_187691|bc25mer_187692
CGTGAAGGCGTGTAACGTAATAGCC	GGTTTCCGGGAGACACATGTTACAT
>bc25mer_187693|bc25mer_187694
CGTGACTTTGTGTGCGAATGCGATA	ATATCTAGTGCCAATTCCCAGCAGC
>bc25mer_187695|bc25mer_187698
GGGGACGAATGATTAACAGTTTCGT	TAACCTAGCCAACTGCGAAGCTTTG
>bc25mer_187697|bc25mer_187699
TGGTTTACCCTTGGTTCGTGTTTTA	CTCTTGAGTACTACGACATTAGGTC
>bc25mer_187700|bc25mer_187703
TTAAAGCCCGGGAACCAACGTTAGA	GCAAATTTGCTAGGTCCCTTGCGAT
>bc25mer_187702|bc25mer_187704
GTCACTTGTGGAATGCTATATCTTC	ATGGTATGCGTTACGACGCCTGTAC
>bc25mer_187706|bc25mer_187707
ATGTCTCCGGGGACACAATCGAAGT	ATATCTCGGGAGGGAGCTATTACGG
>bc25mer_187709|bc25mer_187710
TGGTCAGTTCCAGTCGTCCGACTCA	GTAGGCCTGTTCACAGCTATCCTCC
>bc25mer_187711|bc25mer_187714
GCAATTAAGGCAACTGAGCGGGTCT	AACACCGAATTGGGTTGTTGTCGTA
>bc25mer_187715|bc25mer_187716
GGACATTTATTTGAGGCCAAACGTC	TAAGTATTAGATCCGCGTGATGCAC
>bc25mer_187717|bc25mer_187718
TCGTTGAAGCCACACCAGCGATTAC	GTAGGAGACGGGCCTAGCGATCACT
>bc25mer_187720|bc25mer_187721
TGGCTTCTGACTAGACCATTCTCTA	TGAGGCTTTCTAGTCGAGGGCACCA
>bc25mer_187722|bc25mer_187723
TCGTTTGAGAACCGTTCTGGAAATC	TACACTCCCAGGCCCTGTTGGTTTG
>bc25mer_187724|bc25mer_187725
CTTTCCACATAGCGAGTTAAGCCAC	GGTATACTCGTACATGCCCGTCTGT
>bc25mer_187727|bc25mer_187728
AGAGACTGGTGCGCTAATTGGACCT	TATTGAATGCTCTTCCCCGCTACAG
>bc25mer_187729|bc25mer_187730
CTTCTATTTTGGCAGTATCAACGCA	GCTGGGTCTGCTTCACTAGTCGTCC
>bc25mer_187731|bc25mer_187732
GATCATTTATCTAGCGCCGGACCTA	AGCAGGTTTATTGTGCTACCTACTC
>bc25mer_187733|bc25mer_187734
GCACAATATGGTTGCGTCCTTGCTC	CGCTAGTGTAATTTGCCCTACCAAT
>bc25mer_187735|bc25mer_187736
TAGAGTTTTCCACCCGGTCGAAAAC	GAGCAACTGAGGGATCGATGCGTCG
>bc25mer_187737|bc25mer_187738
GACCAGTAAACTGTTGTGTCTAGCT	CTCTGATGTACTCGACGCGGGTGAA
>bc25mer_187739|bc25mer_187740
GAGCGGCTAATTGCTGTGCTCGAAG	AGCAACTAGGTCCGCAGTTGACGTA
>bc25mer_187741|bc25mer_187742
TTGATATTAGACTGCGCGATCATCG	GTATTGACCGGATCGGTGGAGTCCT
>bc25mer_187743|bc25mer_187744
TCATCTGGGAGTGCTTCGCTTTCGT	TGATGGTTTGGTCCGTATGCACCCC
>bc25mer_187745|bc25mer_187746
GAATAATATCTACGCCGACACGTTA	GTCCGCCTGGGTAAACAGTAAATGC
>bc25mer_187747|bc25mer_187748
TCTGTTAAATGGTACCTATCACCAG	ACGGGTTTTGCTCCGGATCTACTCA
>bc25mer_187749|bc25mer_187750
AGACCATGATGAACCGACTCGCTGC	TGCCCGCTACATTGAATAGAGATGG
>bc25mer_187751|bc25mer_187752
TTCGTCAAAGGTTGAGGCTATTAGC	TACTAGGGCATTCGATTATCTTACC
>bc25mer_187755|bc25mer_187756
ATACTGTACGCGACGATCAGGGACT	TCTACTGACTATGGGACATTGGCGA
>bc25mer_187757|bc25mer_187758
GACATTGGAGGACTCCTTCGACAGA	CTGGTGTCTTGTAATGGCCATGGCG
>bc25mer_187759|bc25mer_187760
AGTCTTTATCGTGTTACTGCGCGAT	AACTCAGAAGAGGGGCGACGATTCT
>bc25mer_187761|bc25mer_187762
GTCTAAGGTCGACTGCATACTACCG	ATTCTGACCCAGGTGGGCCTGTTTT
>bc25mer_187763|bc25mer_187764
GTAGTTGCTACAACTGTGTCGCTCC	ATGAACTTAGTCACTCTCCTTAACC
>bc25mer_187765|bc25mer_187768
GGCCGAAATTGTTCCGCGTGAACTC	TGGGAAACATCTAAGCTCGCGATCT
>bc25mer_187767|bc25mer_187769
GCTTTGGACGGGAGCTACGGATCTC	GGGCTTACAGTCAGACTCACTATAC
>bc25mer_187770|bc25mer_187771
TACATGATACCAGGTACGCCGGGTC	ATAGCCTTCGTTCAGGGACACCTCT
>bc25mer_187772|bc25mer_187773
CAGCCACAAGTTACTTCGTTGAGGA	GCTTATCGATCATACCTCTTATCGA
>bc25mer_187775|bc25mer_187776
GGTACTTGCTATTACCGTCAGATTT	GACGGTGTCGCTAGGAGCGTAGATT
>bc25mer_187777|bc25mer_187778
GGCCTGTAACATTCAGGTTGTAAGT	ATGAGATTTGGCAAACCTACCCCTG
>bc25mer_187780|bc25mer_187781
CGAATGTTAGTCCTCCTTTAGCCTT	TGTCGAGATCGTTAGCTGTACCGTA
>bc25mer_187782|bc25mer_187785
CGAGCTAGGCGTTCGCTGAATGTAA	GTCCATGACCAGCGAAGGAGTATTT
>bc25mer_187786|bc25mer_187789
AATGTTCGGGTCAAACAGCGAGCCT	CGAGTAACGAATCCAGCGTACCCTA
>bc25mer_187788|bc25mer_187790
GTATGCATCTTGACGCAGAACATTC	AATTTGCTGACTTAGACTCTATTCG
>bc25mer_187791|bc25mer_187792
ACACTATATCCGAGTTTACTCTCGC	GTCCTTATGGCGGTCTACCAAGCTA
>bc25mer_187793|bc25mer_187794
TAAACTCTTTTCTCTCGTAGCGAGC	CCAGCCTGTGCTTCAATCTATCCAT
>bc25mer_187796|bc25mer_187797
TAATCGTCGGCACAACTGATGCTAG	TGGGTATGAGTCAGAGTATTGCCCC
>bc25mer_187798|bc25mer_187799
CATGAGTTGGTCCGTAGCGTCTTAA	TTACCGAGGGCATCAGTTTCGTGTT
>bc25mer_187800|bc25mer_187801
CACAGGTGGGATAGGCATTGAATCC	TGTTGAAGCAGCGTTTGTAAGCGGT
>bc25mer_187802|bc25mer_187803
GTGCACATTACTGCCTGAACTCTGT	CTAGACCAAATCCGCTCATCTTTTG
>bc25mer_187804|bc25mer_187805
GTCGAGCCGTCTCTCATGGTTTCCA	CAATGGTTGTCTGACTGGCGTTGTC
>bc25mer_187806|bc25mer_187807
TTTTGGTGTTACAACGTCGGGCTCT	GCACTGAGGTAGGGCACAACTTAAT
>bc25mer_187808|bc25mer_187809
GTGGGTATCCTCGGTCCTCAGATAT	CGGGTGGCGATTACAAAAGCACAAG
>bc25mer_187810|bc25mer_187811
CAGAATCCGCTGCCAGTTTGACGTA	GGTACCTGTGTGCCGTACCTTTAAA
>bc25mer_187812|bc25mer_187813
GCACCATCTCTACGTTAACCAGTAC	ATGAGGCATACGGCACATACTTGCT
>bc25mer_187814|bc25mer_187815
ACGTTTGCGGTCAATGATAAATCGC	TGATATCGTTCCCCATCACATTCTC
>bc25mer_187816|bc25mer_187817
CTACGGTTGGCCCTGGGATACTTCA	GTAGGTGTCCTGCCGTTGTGGTTAC
>bc25mer_187818|bc25mer_187819
TCAAAACAGGCTTAATTCGCACCCC	TATCTCGATTACATTTCCCCATTGA
>bc25mer_187820|bc25mer_187821
TAGTTTCGCCTCCTAGACAGCGTCA	ATGTAGCCCAAGGAAATCCGGGTGT
>bc25mer_187824|bc25mer_187825
CAGATGGAACCGATGGGACCTACTG	ATTCCGACATCTGTGGCTCATCGTC
>bc25mer_187826|bc25mer_187827
TATTTCTTAGTATTGTGGCGACCCT	ATGTTGAGTCCTGATATCCCATGAC
>bc25mer_187828|bc25mer_187829
TATTTTGTTCCGACGGTGAATCGCG	CGAAACAGCGGCGGCTCACTATAAG
>bc25mer_187830|bc25mer_187831
CGTGTCTGAGAATTGCCTCATGGTT	TGCGTATTACTGCTAGTGGCTTGTC
>bc25mer_187832|bc25mer_187833
GCTTTCCCGTGAGTCCCTCTCACTG	TTATTATCGGTAACCCCTTCAACTT
>bc25mer_187834|bc25mer_187835
GTCCCAGCTGCCAAAGTCAGTTATT	ATTCAGGGATTGCCTCAAGCCTTCC
>bc25mer_187836|bc25mer_187837
CACACCAGTTTAGTAGAGTTAGAAC	AATCGATAGGAGCCGTTTGGGTGCC
>bc25mer_187838|bc25mer_187839
AGGCGTTCTACGTTTTAGCGCTATA	GGTCTTACACGATCAACGTCGGCAG
>bc25mer_187840|bc25mer_187841
GAATGCGTAGACGACGCTGCGTTAG	ACAGGGAGGTCGTTATCGCATGCTT
>bc25mer_187842|bc25mer_187843
GTTGACTTTCGCTTAACCTGTGTGC	CTGTCTGAAAAGTTACCCTGAGTGC
>bc25mer_187846|bc25mer_187847
TTTCGCGTCCTTGGCTGCGAAACTA	CTGCATGAGGCAGCTCATTAAATGG
>bc25mer_187848|bc25mer_187849
TGAGAGGCTCGTCGAACTCCAATTA	ATGGACATGCCCGGTATCCCTCATA
>bc25mer_187850|bc25mer_187851
AATGAGGCTTTCAGGGTGCACCTAA	GGTAAAGTCTTATTATTTCCGCCCT
>bc25mer_187852|bc25mer_187853
GCAGGAATTTGCCTTACCCCTTTGT	GCGTGAATGGTACTCGTGCTCAGGA
>bc25mer_187854|bc25mer_187855
AAGGATTTAAATGATACCACGCCCC	TGCGTAGATCACAAGTGGCCACCAA
>bc25mer_187857|bc25mer_187858
CACTAGCACACGGAACACGAGTGCT	TTCCATTTCGACTGTACTATCTCGG
>bc25mer_187859|bc25mer_187862
CGACTAATTGTTGAAGCGCCCATCG	TGCCTATCGATTTGGACACTGGTGG
>bc25mer_187861|bc25mer_187863
GGTGAATTGACCCCTATCGGTACTG	GAGCTGTCTTAATACTGGGCTCTTG
>bc25mer_187864|bc25mer_187865
TTCCTACGTGGTTGTCGGCATAAAC	TGAGCTGTGAGTCCCCTGTTTCGTC
>bc25mer_187866|bc25mer_187867
CTCGGGTTAGTATCGCCTAAGAGAC	CGACTAACGCATGCCGAGACGGTAG
>bc25mer_187868|bc25mer_187871
TCTGGATTACTTGCCCCTTTCATGT	CTCCTCGTGGGTGTGAATAAGATGT
>bc25mer_187870|bc25mer_187872
CTGCAGCGCCCATAGTCATACAACG	AACAGTTGATGCGGGTCCCTTCGTT
>bc25mer_187873|bc25mer_187874
TATCATCTATATTCGCCCTCTCACG	AGTCGAAAACGTAAGGGACGTGTCC
>bc25mer_187875|bc25mer_187876
CTAATCAATTTCCTTTGCGTTACCA	GTCTACGGAGGGGCCATTTGTTTGT
>bc25mer_187877|bc25mer_187878
AATCAGTGTTATTCGCCTTCATCGC	ATGTCCGTTGGATCGTCTAAGCAGT
>bc25mer_187879|bc25mer_187880
AAAGACTCGGAGGTCGAATCACCCT	GAATAGTCGCACGAACATCGTACTC
>bc25mer_187881|bc25mer_187882
TCGCCGCTGAATGCAGGTTGGTATA	GATCTTATAGCAAAGTGTGCCAAGC
>bc25mer_187883|bc25mer_187884
GGCCAACTAACGGTGTTGTCACAGG	GTGTCCCACTGTGCCAACTAATACC
>bc25mer_187885|bc25mer_187888
GAGTCCCTCACAGGGAGTGATGCAG	GAGGGTAGAGCGCCACGTCTTTAGC
>bc25mer_187887|bc25mer_187889
TATTGGCTGATTTTGGCTCCCTAGT	CGGGACGTATGGGGTATTTGTCCGG
>bc25mer_187890|bc25mer_187891
GTTGTCAAGTTATGTCGCCTTCCGG	CGATCTTTTCATTCCCGATGAAGCT
>bc25mer_187892|bc25mer_187893
CATTTTGTGACCCGGTCGCGTAAGG	GGTTGCGCGGTAGCATATGCGTTAC
>bc25mer_187894|bc25mer_187895
TTTTGGTAAGCACGTTTCTACGCTC	AATCAGTTACGCCGAGGGTTGGTTC
>bc25mer_187896|bc25mer_187897
GGAAACCTAACGATCTGCCTGCAGG	ACTTGGTCGCGGAGTCTATAGTTCT
>bc25mer_187898|bc25mer_187899
AAGCGTGGTCACCTCTGATTCGATA	AACAAACGTGCCCAATAGCTTTTAC
>bc25mer_187901|bc25mer_187904
CATTGATGTGCCTGGTTCGCAGGTG	CGGGATTACACAGATTGACTCGCTC
>bc25mer_187903|bc25mer_187905
ATTATTACCATATTGGCTAGCGGCT	GAGCCCAACCCAGCAGAACTCAATA
>bc25mer_187906|bc25mer_187907
CGATAAACGGTTCGAGGTTGCCAGG	AAAAGGTCCATTTCTCGGCTCAATT
>bc25mer_187908|bc25mer_187911
GTATAGCTGGATACCGACGGAGTCA	GTATTAGCTCGCGTGCTGGATACAA
>bc25mer_187910|bc25mer_187912
GTGCCTTTGTGTTTAGTGCGGTACC	AACTTTCATTTGCCGAATTACGAGC
>bc25mer_187913|bc25mer_187914
TTGGGCTTCGTTCAATCTATAGAGC	GAGAGAACCCGCAGAGCAGATAGAC
>bc25mer_187915|bc25mer_187916
TTGGTGGGGCAGACCGTCTAAAGAC	GGGTAAACCTCTAGCCTACTCTGAG
>bc25mer_187917|bc25mer_187918
TCTTCTTTAGTGTCCCCAAGAGCAG	GGTTTTCAATCCTTATTCCGGTGCG
>bc25mer_187919|bc25mer_187920
GGTTCTTAGCGCGGTCGTATGTCTT	GCAATCACATGAGAACCACGTCCCT
>bc25mer_187921|bc25mer_187922
TGGTCCATTTTCCGGGTATTTGGTC	GTGAAGGGCCTCTCTTCCATACTAA
>bc25mer_187924|bc25mer_187925
GATACTGGTAACCCCGGGTGAACAT	GGCGAATTTTCGACGTGTGGACGTC
>bc25mer_187926|bc25mer_187927
AGAGTCGAAGTCCTGGTACGCTATT	CCTTGCCCGCAACAATCAAATTGTA
>bc25mer_187928|bc25mer_187929
ATCATAGTACAGGCACTTAGAGCAA	GCTATAGAGCGAGGAGACTTCGCGG
>bc25mer_187930|bc25mer_187931
GTATTACGTGTGGCGGACCAAGTTT	AATATTGAATCCAGCCTTGATCTGT
>bc25mer_187932|bc25mer_187933
GTTAGGCGTCTCTATATCCGACGAT	TAAGATGGCTATCGACGGTTCCGTC
>bc25mer_187934|bc25mer_187935
AACGGCTGAGCTCCGGGAAGTAGAT	GATACTCGATCCGGCTTCCCGAGAC
>bc25mer_187936|bc25mer_187937
CCGTTGGTAGGCTTTTGTCTTTCAA	GGTCATTATGTTTCACACTACTTCG
>bc25mer_187938|bc25mer_187939
GTTAACGCTGCTTTGTTATGGACCA	GTATATCGAGGGCGCTGCCTAACGA
>bc25mer_187941|bc25mer_187942
ACAAACTCCGATTTAGGGGTGTGCA	GTATCGCAGTTTACTTATAGTCCTG
>bc25mer_187943|bc25mer_187944
GCCTCACGATGTGATAGCGCAAGAT	GTGAATTAAGTACCTGACACGCTAA
>bc25mer_187945|bc25mer_187946
CTTCAACGCCCAGCGAATCAATTAG	GACACTCATTTGATCGCGCAGGAGA
>bc25mer_187948|bc25mer_187949
GTATGTCTCAGTAGGGTTCTCAGGT	TTATGGTACGCCTGACACACCGTGA
>bc25mer_187950|bc25mer_187951
CTGGTTGAATGTCCAATCTCGATTT	TCTGTATCGCACTTCCCTCGGTTCT
>bc25mer_187952|bc25mer_187953
CGGGGTCAAAACCGGGAACTTACGT	CGATATGTCAGCGTGTAACCGGCTT
>bc25mer_187956|bc25mer_187959
AACTGACCCTCCTCTTAGGTTTCTT	ATGTTTTGATTCAGATACCACGGAC
>bc25mer_187958|bc25mer_187960
GATGGTTTCGATTCGCCTATTCGTA	TCCGACCTTGCGATTTTATTGGCCG
>bc25mer_187961|bc25mer_187962
TGTGTCAAGTGCCAGCCCTACTTTT	TCTAGAAGCCGTCCTTCCAAATTGC
>bc25mer_187963|bc25mer_187964
ACCGTTAGAGTCCATGGACCGGGTA	AGCCGGACCTACGAGTACTTCTACT
>bc25mer_187965|bc25mer_187966
TACACGGGGAACGGCATTCTGGATT	CGACTTTATTGCTTAATCCTGGGGT
>bc25mer_187967|bc25mer_187968
GGTATTCTTACTTCCCGCCCAGGAT	ATTAATGTCCAGGTATCTCCTCTGA
>bc25mer_187969|bc25mer_187970
CATGGTCGGATCAGTCCGCCAAGAG	AGCTACGGATCTTCGGTCATCTTAG
>bc25mer_187972|bc25mer_187973
GTTTCACTGAAGGCCACAAATTACT	ACTATCGGGTGTTATTCTACTGCGT
>bc25mer_187974|bc25mer_187975
AAGGCAAAGTCTGCGTTTTACTCAC	CGTACTATTGGTTTCAGACACCTAA
>bc25mer_187976|bc25mer_187977
TTGAGGGGTGTAGCTCACGGACGTA	GGTCATTGACAGGCCGACGTGAAGA
>bc25mer_187980|bc25mer_187981
CTTTGAGATTGCCGAGCGTAAAGCT	ACGTAGTCTAATCGCTTCATACTTG
>bc25mer_187982|bc25mer_187983
ATGTTTCCGCCTCTGACGGTACATG	ATTCGCGTTAGGCCGGTCTTGATTG
>bc25mer_187984|bc25mer_187987
ATAAGCCTGTACCACTTTCCTCATA	CTGACGTATTTCTGGGCTTGTCGGG
>bc25mer_187986|bc25mer_187988
CAGAACTATCCTCAGCCAGCCGCTG	TTAGTCAATCGAAACTCATTTTCGC
>bc25mer_187989|bc25mer_187990
GGTTTGAAGCGTATCAGTATAGCGC	ATCATAGGATTCGGTCTGTCGCTCT
>bc25mer_187991|bc25mer_187992
GACTACGTGACCCTCAAGCTTGAGA	TAACTCATGTTAGACTGGCCACGCC
>bc25mer_187993|bc25mer_187994
GATTTCGGTCAACCTTTATTTCCTA	CTCCGTTGCTTGGCGAATTTCGACC
>bc25mer_187995|bc25mer_187998
GCTTGAGGCTTATTTCGTCTTGACC	CTAGTCTGATATGCGGTTGACCATT
>bc25mer_187997|bc25mer_187999
GCAGTTCTTAGATCGTTTCCGTTTC	GCTCTACCATGTACGAGGCCAGACC
>bc25mer_188000|bc25mer_188001
ACACTACCGGCCCTGTGTAACTCAC	AGTCGGGTTCGTCTCCATTTGACTT
>bc25mer_188002|bc25mer_188003
GAGAGGTTCAACGGGTTCCCTTAGA	GGGACGTTAATCCGAGAGACTCGCG
>bc25mer_188005|bc25mer_188006
ATATTACCGTCTCCAACACCACAGT	CGGGTGGTACGATTGATCGCCATAG
>bc25mer_188007|bc25mer_188009
GAGTCTCTGGCCTTACGGGACGTTA	AAGTAGACTACGGATCGTGCAGATT
>bc25mer_188010|bc25mer_188011
TCGTACAAGGGAGTTGGCTATCCTG	GCGGGTATTGGGGTCCCTACTCTTG
>bc25mer_188012|bc25mer_188013
CTAGTGACCGCCTACGAAAACTCAA	GTCGTTCTGGCAAGCCATGCTTTTA
>bc25mer_188014|bc25mer_188015
GCAGATGGGATAGCGATCGCTCCAA	GCGGCTTAGATTACTCACGGACCCA
>bc25mer_188016|bc25mer_188017
ACTGGATTGTGCCGGCTTAGAAGCG	GACTCTCACTGGCCTCTCATCTGGG
>bc25mer_188018|bc25mer_188019
GATTCGTCTTTGTCGGGATTCGAAA	AAATGGAATTTCGCTCCATCGCGTT
>bc25mer_188023|bc25mer_188024
GGCGTACTTGTCAGTCTTAACGTTT	AGACAGCGCAATGGTGTAACTTTAA
>bc25mer_188025|bc25mer_188026
ATATGGTACACCCGGTGGTCCACGT	AATTCTTGCTCCCTATTTTGGGTTT
>bc25mer_188027|bc25mer_188028
TCGCGAGGTATTCTTACACGTGCCA	TATGCTTAACTCAACTTGGTTTCTT
>bc25mer_188029|bc25mer_188030
ACTTGCGCCCAGAAAGTTTGTTACG	TTTGTTTGCCCAATTAACGCGCTTT
>bc25mer_188031|bc25mer_188032
GGGCTTAAGATCGCTTATCTGCTAG	AGTTATTTCACGGTCCTGGGTACTT
>bc25mer_188033|bc25mer_188034
TACATAGGTCGCTGTAGCAAATTTC	AATTTGCGACTAGGGGCTACGATCA
>bc25mer_188035|bc25mer_188036
GAAGTCCATAGCCTCTTACAGGCGA	GCCTTATGATCCATTGCCAAGAGAT
>bc25mer_188037|bc25mer_188038
TCTAATAAGCACGCAGCTCGGTACG	CATTGTACTAGCCCAGTCCGAGGTC
>bc25mer_188040|bc25mer_188041
TGTGGAGTACCTAGTGTCTCTATCC	CCTTACGTAGGGAGCTCAATCATAT
>bc25mer_188042|bc25mer_188043
CTAATAGGCAAAGGGTATACTGGTA	GGCATATACTGGTGAACCGCACTAC
>bc25mer_188044|bc25mer_188045
ATTGGGTTAGAGCCGTTTGTTCGGG	GCTGTCCCAGCTCATGCTGTCTGAT
>bc25mer_188046|bc25mer_188047
GTGAGCCGCATGAACACGAGCTAAT	GCGTGTCGTTGGTAGAACCGCATAC
>bc25mer_188049|bc25mer_188051
CGAGGTACACTCATCAAACCTGATC	TCAGAGCTTACACTACTGTAGCCGT
>bc25mer_188052|bc25mer_188053
TCTGAGAGTGCTATCGGGCCATATC	CTTCGCCTCCCTTCTACAAGGGATA
>bc25mer_188054|bc25mer_188057
CAGGTCTTTTATACGCTACGTAGAT	GTCTACGATATAAGGCGTGCGCCTT
>bc25mer_188058|bc25mer_188059
GGGTATCCATTCCTACTCTATGCGT	GGCTCAGGTACGGCCATACGCTAAA
>bc25mer_188060|bc25mer_188061
TTGATCAAGGTAGGCATGTCCCAGA	ATTGACGAAATGACTCCACCCGACA
>bc25mer_188063|bc25mer_188064
TTTATCACGTGTATGTGTAGCACTC	AAGGTGATCGTAACGTTAAGCGAGT
>bc25mer_188066|bc25mer_188067
CATATCTTGTGCCGAGACGTAATTA	TGGCTATCTTATTCCCGGGTTGGCG
>bc25mer_188068|bc25mer_188069
CCTATTGGTTCACGGTTCGCGAATG	AGGCATTTCTAGTGATCAGGCTAGC
>bc25mer_188070|bc25mer_188071
GTTTAGGCCAGACTGAGTCCGTTAA	GTGACTGAGTCTACGAGGTTCCGGC
>bc25mer_188072|bc25mer_188073
ATAACTGCTACCGACCATCGGTGCG	TGCATGCGGTCTTTGGTAGTACTCA
>bc25mer_188074|bc25mer_188075
TTCCTGTTATGAGGGCCTTGGCATA	AGGTGTCCGTGGCGTACACATACTG
>bc25mer_188076|bc25mer_188077
TAGAGCTAAGCCCACTCCACTGCAG	CAACTCTCCGTGATTACAGATCGGT
>bc25mer_188078|bc25mer_188079
TGAAGAGGGTTTTGCGTATGAGGTT	GCGATATTCGACTGGGCTCTGGTAT
>bc25mer_188080|bc25mer_188081
TTCACTTCAATCCGGTTAGCTTCTT	AAGGTTCACTTCACCGGTGATGCAT
>bc25mer_188082|bc25mer_188083
TGTCGAATAGAATGGTCGCTACCCG	TGCCCTGATCGGTGCTAGGATCAAT
>bc25mer_188085|bc25mer_188086
GGTCATGTCGTCCCTCTGTCAGTAA	GTGTAGCAACCGGACGGTGGAAAAT
>bc25mer_188087|bc25mer_188088
CTAACTGGTACTGGGCAAGGCCATC	ATGTAGGTACCAAAGTGGCGAGCCG
>bc25mer_188089|bc25mer_188090
TATTTCCATGCCCAGGCGATACTCC	GGCCTTGTGATCATATCGTTTTCTA
>bc25mer_188091|bc25mer_188093
TTCGGACTTGCTCGCTAATGGGAAC	TGGTGGCTAAAGTCTCGGCTTGACG
>bc25mer_188094|bc25mer_188095
GACCTGAGGTGTGGACTGCGTTTCT	TCGCCGAGTCCCTTCCAAATGTGAA
>bc25mer_188096|bc25mer_188097
ATATATCGGGGCGGATTCGCGTGTT	ACTGGTGCTGCGTCCTTTCAGACTT
>bc25mer_188098|bc25mer_188099
CGGGCTCTTCTAGTAGTTCACACGT	CGTACCAAGTGTGGCTCGGTTACAC
>bc25mer_188100|bc25mer_188101
TGGAGGCTGAGAAACCTACGGTCGA	TAAGATGACGGGACTCCGGGCACAT
>bc25mer_188102|bc25mer_188103
TTTCCATGTTAGGGTATTAGGGCCT	GGAGCGCTTTACCGTTTCAGTTGTA
>bc25mer_188104|bc25mer_188105
AGGGTGCGTAATTAAATCTCTGCCG	TATTTCAGCGGGCCTCATCATTCTG
>bc25mer_188106|bc25mer_188107
GGCAGGGCATTCGGCAGTAGTATTC	GTTGAGTTTTCCCTTCGGAAGGTTC
>bc25mer_188108|bc25mer_188109
TCTTGCGTACACTTCACTCGCGAGA	CGGGAGGTGATACCAAAGTTTCCCA
>bc25mer_188110|bc25mer_188111
TTGATGGCGGACATTGCTTCAACCC	CAACACGTTGGCATTTTGGTTACGA
>bc25mer_188113|bc25mer_188114
GAGCTAATTACTACACCTGTCGGAC	GGTGGGCAACCATCGATCTTATATC
>bc25mer_188115|bc25mer_188116
GAAATTGGCGTTATTTCCACTTCGA	CTCTCTGGTACAAAGGCGCAGCAAT
>bc25mer_188117|bc25mer_188120
CGGTTAGGGTGCTTCGTGCGATCTT	GGAGATTTGTAATATCCTTGCCCCA
>bc25mer_188119|bc25mer_188121
CCTTTGAATACGGTAGGCACGAAGT	CATCTAATGTTTACTTTGGGACGCC
>bc25mer_188122|bc25mer_188123
CGACGAATCACGTATACTTATATGG	GCCAAACTAATCGCCTGATTCGACC
>bc25mer_188124|bc25mer_188125
TTAGGGGTTGTGCCTGGTAGCAGAG	ATTACTAACACGCGGCTTATGGCCA
>bc25mer_188126|bc25mer_188127
ATACTACAATCCACGCACCTTAGTT	TTAGCCTATGACACTCGATGGGTCG
>bc25mer_188128|bc25mer_188129
TATCTTCAGCGTGCCCCATAAGAGC	GGCTAATCGATGTTACCGACCATAG
>bc25mer_188131|bc25mer_188132
TGGGTTACCGCTCTCTAAGGCCTTT	ACACCCACCCGCCAGATATAAACGA
>bc25mer_188133|bc25mer_188134
CTGCATTTATGCCGCTAGTGGCTAG	GTCCTGAATGTTCAAATGTGCCGCC
>bc25mer_188135|bc25mer_188136
CATCAGCGGCACAAAGCTTGTGACC	GAACGGCCGCTCCGTATCGTTACTG
>bc25mer_188137|bc25mer_188138
GAACAGCTAGGTACCGACGATGCCG	TAAGCGTCGTTTCTGCTTTACGTTA
>bc25mer_188139|bc25mer_188140
GGTTGTGATTTACGAGGCTTCGCTA	GGTACTGAAGGTATGCCTAGTAAAG
>bc25mer_188141|bc25mer_188142
CACATTATGTCGCCGGTAACCTTAA	ATGCTAGGAACTTCAGCGTGTCTTT
>bc25mer_188143|bc25mer_188144
GTAGTGTCACGGCAACAGGGAATGC	ATGGGAACTCCTTTCTTACTAGATC
>bc25mer_188145|bc25mer_188146
CGGCTGTAGGTAAGTTCGATAGGCC	TGTTTAAAACTGCTTGCGTGCTACG
>bc25mer_188147|bc25mer_188148
TCTCTGGGCGTGTGTTTATATTGAG	GCTATGCGGCGAAGTGCTTGAAGTG
>bc25mer_188149|bc25mer_188150
TGCTACTTAACTCCACTGGAGCATG	GTAACTTGGCTTCGACTTAAGAGCA
>bc25mer_188151|bc25mer_188152
ATATGGCCAGCTGTATAGCTCACTC	GTTTCATAACCGCGGGCTGGTACAG
>bc25mer_188153|bc25mer_188154
AAACACGTAACGTTCAGCTAGATAC	ATTCGCTACACGGCTCCTTCACTCT
>bc25mer_188155|bc25mer_188158
GACTGACCACGGGCAACCTATCGTA	ATCACGAGATACCATTGCGTTTAGT
>bc25mer_188157|bc25mer_188159
AATATTGTTCTCTCCCTCGTGGAAT	TGCCGATGTAGTTAGACGATTTCTT
>bc25mer_188161|bc25mer_188162
CGAATTGTGACGGCTGAAACGGAGC	ATTTATCAGGACATTGGCGTTCCTT
>bc25mer_188163|bc25mer_188164
TACGACTGGTGCTCTAATTACATGA	TTTTGCCCGCATCAACCATTATCGA
>bc25mer_188165|bc25mer_188166
CCGCGAAAATACGCCCTGATGCATG	TCGGACTGTGAGACATTTCCCCGGA
>bc25mer_188168|bc25mer_188171
CAAGCCGTTTAGAAGCAAGAGCGGA	GCCTAATGTAGCGAAGTTCGCATCA
>bc25mer_188170|bc25mer_188172
GTCTCAGGATCTTTAACGTGCATTA	GGTAAGCTCACGTTGTTTATCCATG
>bc25mer_188173|bc25mer_188174
TCGATGCTTACAGGCTCGGATCTGC	TGGACCCTTATTATTCAGTCATGGG
>bc25mer_188175|bc25mer_188176
AAGGCGATACCTTATTTCCGTGGGC	AGGACACCCAACCTAACATACTGTA
>bc25mer_188177|bc25mer_188178
TTCTTGCTAGGTCGTCGCTGTCGAA	CCTACACGTTGTGCAGGGGTAATGC
>bc25mer_188179|bc25mer_188183
GTTCGTCCCTGGTTGTTAATCTAAA	AGAGATGCTCCTGTTTCGTATCGCA
>bc25mer_188181|bc25mer_188184
GTTCAGTCTTTTGGGCACTCTGGTT	TTTATACGCTGATTTTGCGATCCGA
>bc25mer_188185|bc25mer_188186
TCAGAACTATTCGTGGGTCGGCGAC	GCTAAGTCGGCTAGTGGTTCATACC
>bc25mer_188187|bc25mer_188188
AATTACTCTGCATGTCTGGACTAGA	AACCGTACATAATGATCTCTCAAGG
>bc25mer_188189|bc25mer_188190
AGGTATGCTACGCTTAGGCACGAGG	CATAGGCGTATGATGATTTGCCCGA
>bc25mer_188191|bc25mer_188192
ATCCATTGTGCGGCTAAATCGCACG	TGGTATCCTAAGCTCTCGTATAACA
>bc25mer_188193|bc25mer_188194
GCGTGCCTGTCCTGGTAGATACCTC	GTGTTGTCAAGGGTTTCGTCCCTGA
>bc25mer_188195|bc25mer_188196
GTATATATCCTTGTGCACCCGGTCC	TGACGTAAACTTCCGCCCCGACTAG
>bc25mer_188197|bc25mer_188198
CTTCAGGGTATTTGCGTATCTCGCG	AGATACTGGCTACTTCCCTTAAAGT
>bc25mer_188199|bc25mer_188200
ACGCATAACGTCTTATTGCGCCTTT	AATAGTTGGTAACGGCCCTGCCATG
>bc25mer_188201|bc25mer_188202
TTAGAAGATGCACCACGCCATGCAT	TGCTATTACGGCGTTACGCGAAAAC
>bc25mer_188203|bc25mer_188204
ATTGATTCTAAGTCGGTTTCCTCTA	AATAAAGCCGTATCTGCTCTTTCGC
>bc25mer_188205|bc25mer_188206
TCATCTTTTCTGCGAGCCAACACTT	CCACGCCGCCACCAAAATTGTACAA
>bc25mer_188207|bc25mer_188208
CAGGACTGCCCAAACCCAACTGTCT	CATTGGTTTCATGCACCTTTACAAC
>bc25mer_188209|bc25mer_188211
ACCTGTAAAGACTATGACCGTGGCT	TGTCAAAACCCGCCAGTTATAACAC
>bc25mer_188212|bc25mer_188215
TGTTCATGATTAACTCGCTAAGACC	GGTCTATGAAGCTACATCACCTGTC
>bc25mer_188216|bc25mer_188217
TGGTTATTCGCCAGTCGCTTTGTGG	GATCTACAGAATAGCCCTAGTGGAC
>bc25mer_188218|bc25mer_188219
TTCAGGCGTGGTGGTGATCTGAAGC	CAAGCAGATGCGTACGTTACCAGTT
>bc25mer_188220|bc25mer_188221
TCACGTTTCCACGCATAAATTGACG	GCTGTTATCGTTTAGGCCACGTGCG
>bc25mer_188222|bc25mer_188223
AGTTCTGAAGTCCTCCTATTTCCAA	AATAATATGTCACACCTTTGCGTGG
>bc25mer_188224|bc25mer_188225
ATGCTGTCTGCACCGATAACCTAAG	AAGTCGACTACACCTGCCTTTGGGT
>bc25mer_188226|bc25mer_188227
CCATCTAGTGGCCGAAGTGGTAAGG	GGTAAGCGTCGGTCCGGTATCTTTT
>bc25mer_188228|bc25mer_188231
GTGCTTGCGAAGCTGCGATCTATAG	AATACCGAGTGCGCCGTTCCAGTAA
>bc25mer_188230|bc25mer_188232
GGCTTAAGCATTCCGAGTTCTCGTT	GAGGGGTCCATCTAGCAGGGATACA
>bc25mer_188233|bc25mer_188236
TCGCGTCCAGATTTCGTACTGAGGA	CTAACATACTGGTCCTCGCGCTTTT
>bc25mer_188235|bc25mer_188237
TCTTTTACGTGCCCAAAGCGAGGTC	GACGCTATGTGCTATGCTGTACACA
>bc25mer_188238|bc25mer_188241
GTTTCTAGCGGTGGCACTGCTTAAT	GACGTGTCTGGTTCCACATAAACGC
>bc25mer_188240|bc25mer_188242
GACGTCTAGCTTGGCGACCGTAAGC	CGTAGGGGACTCGTACTGAATGACC
>bc25mer_188243|bc25mer_188244
GTAAGTTTGATGCTTGACCTCTTGC	GGACAGTTCTATCCGAGATATCGCC
>bc25mer_188245|bc25mer_188246
GATGTGGAACGCGATGCCAATGAGT	CTTGCTCCTCTATCCCTTCACCGAT
>bc25mer_188247|bc25mer_188248
ATGTACTAAGTAGGGTCGCCGCCAC	GGACTCCGCCTCCCATAATACGAGT
>bc25mer_188249|bc25mer_188250
GTATTTGCGGGTGGTTATACCGTCC	CGAAGTGTTCTAGCACGTAGGTTAC
>bc25mer_188252|bc25mer_188253
GGCGATTAACGAAGAGTCTACGTCG	GAACTATTGATCGTATCCCTGTTAG
>bc25mer_188254|bc25mer_188255
ATGTGCATCGTTACAGCCGAAAGGT	CCAGTAGAGATGGGTTGGAGAACCC
>bc25mer_188256|bc25mer_188257
CCTAATGTTCCAGTGATCTGTCATT	GTACCGATATCGCCGCTAGTTCGTA
>bc25mer_188258|bc25mer_188259
ATCCATAACGAGTTGCCAGTGCGGT	CGCGTGGAGTTTAGTCGCTTATGGC
>bc25mer_188260|bc25mer_188261
GTCAGGGCGACTGAAATCAACTGCA	TCGTTTTGATAGTTCCGTAAATCCA
>bc25mer_188262|bc25mer_188263
GTACAGATACACTAGCCCGAAAACG	ATCTGGGGACCAATGAAACTGCTGC
>bc25mer_188264|bc25mer_188265
CGACGACCGACAATTTCCTGATAGG	GCGTGGCTTTCGCAAATCTATCCCC
>bc25mer_188266|bc25mer_188267
GAGTCGTTCTTGTCGACGCAGGTGG	GGACTGATCCATCACGCACGCGAAA
>bc25mer_188268|bc25mer_188269
TGCGGGGTACGATATCCACCATTTG	GCGTGTGAAAGGTCTTTTATGCGCC
>bc25mer_188270|bc25mer_188271
TAGTGGTCGTTTGCGAACACCTATT	TACAAACCCGACTTTGCCAGAACCT
>bc25mer_188272|bc25mer_188273
ATTGATATCTGCCTAGTGGCGAGCC	TAGTTCGAGTTAGTGATCGTCTCCT
>bc25mer_188275|bc25mer_188276
GCAATATCAGTGCCTACGGCTTAGA	GCTCTGAGATAGTATCGCTGTGTGC
>bc25mer_188277|bc25mer_188278
CCATTAAGGAGTGTCGCCAGATGGC	TTTTAACGCCCGCCGGTTATTCCAC
>bc25mer_188279|bc25mer_188280
GGTTGGACTTTACTCGACGCCCTTG	GACGACGATAACTCTGGGTCCGGTA
>bc25mer_188281|bc25mer_188282
ATCATGTTGCTATACCTTCGCTTAA	CAGGATTGGCAGCGGTTACCATCTC
>bc25mer_188285|bc25mer_188286
CTGGCACAGTATTCTTAGACGCTTA	TTTCAGATCACGTGTCGTTTGGCCC
>bc25mer_188287|bc25mer_188288
GTAAAACGGCGCTTTCTATGGACCG	TCATTAGACGGTGCATTGCCAATTC
>bc25mer_188290|bc25mer_188291
CGAGTAGGTTTCATTGCGCACAACG	GAATGTAGATCCCTCGATGGGAGTC
>bc25mer_188292|bc25mer_188294
ATGTTATTGCCGGTTTTCGACTGCG	AGTGGCACCTAATATTGCCTGTCCC
>bc25mer_188295|bc25mer_188296
ATACTCTTACTTCCTGCTACCTGGC	CCCAAAGTCAGGGTATTGGCTACAC
>bc25mer_188297|bc25mer_188298
CTTGTCCCTGCCTGCTGTATACGAG	AACTTACAGAGTGCAGGTTAGTCCC
>bc25mer_188299|bc25mer_188300
TGGCGAATCAGCTACGCCGCTAAAG	TGTGGCAAATAATTGTCCCTTGTGA
>bc25mer_188301|bc25mer_188302
AGGTACGACATGTAGCAACACGACC	ACTCCAGGAAGGCTAATAGGGGAAG
>bc25mer_188303|bc25mer_188304
GTATAGGGCGCACTCGTGTTCTGGG	CGCCGGAGTCGAATAGCTGATTTAG
>bc25mer_188305|bc25mer_188306
TCAAAAGGTAAGTGCGTCCAGGGCA	TGCCAAATCGGCTCTGTTACATCGA
>bc25mer_188307|bc25mer_188310
GCAGGTTAAAATCTTGGTCCCAGTT	GAGGGGCATGGATTCACACTAAGGC
>bc25mer_188309|bc25mer_188311
GATTTAGGACACGCTATCCAATGGC	ATCTAGGCTAGTGAATCCTTGTACC
>bc25mer_188312|bc25mer_188313
GGTGGACTTATCACACCCGTGACGT	CAGCTTGAAACCACTTACCGTTCAT
>bc25mer_188314|bc25mer_188315
CTGAATACTGTCGGTTCCTACTCGG	TCTTTCTGGGTACGAGGACTGTCGA
>bc25mer_188317|bc25mer_188318
CTACGCTGGTAATATAGACGGGGAC	GAACGGACACCGCTTAGACACTACA
>bc25mer_188319|bc25mer_188320
ACCCTGGTTCACGATCCGACAATTA	TATCGAGCGGTAACTGAGCTTACTA
>bc25mer_188321|bc25mer_188322
ATTCACAGCTTACCACACCAGCCTC	GTGACCTTGTAGACATTCGGGTTCC
>bc25mer_188323|bc25mer_188324
TAAGTAATCCTCGGCTCCTCCGGTG	TGTGTAAAGCTGCGTCGTTCGCTGT
>bc25mer_188325|bc25mer_188326
AAGTATGCTCCCGTTCTATGCAGTG	GACGATACTATTGGATTTTCCGGGG
>bc25mer_188327|bc25mer_188330
AATCAGTCTGGGCAAGCTCGAACCG	GTACACCCTGAAACTTTTAAGCCAC
>bc25mer_188329|bc25mer_188331
CCGGTTTTGGCTCTAATTTCGTTAA	GGTGGCCAAGACATTATTTAGGACC
>bc25mer_188332|bc25mer_188333
GGTGGTGCCTCTAACGGTTTATCTA	CGCTTTTAGGTCGGGAGCCCCTATT
>bc25mer_188334|bc25mer_188335
AGAGGTGCCTTATGCCTGCTGCTTC	TAGATGCCCGAAATCCGTAGTGTAC
>bc25mer_188336|bc25mer_188337
GCAGGTCGGTGACCATGTAAAACGG	TCGGCTTTCAGAGTTCCCGTCTTGT
>bc25mer_188338|bc25mer_188339
TGAGTCTGCTAATAGCATATCCCTT	ACGGCAGTGTCCCTCGATTTGTACG
>bc25mer_188340|bc25mer_188343
ATACTTCGGGGACTAGCTAACGGCA	ATACCGGAATGCATGGAATCCGTTT
>bc25mer_188344|bc25mer_188345
ACGACTTGTGGTCCGCTATAAACAT	AGCCCTAATTCGAGCACGAGACTAG
>bc25mer_188346|bc25mer_188347
TATCGAGTTTGGCCCTAGGTCAATG	TTGCCGTGTCTATAACGTCTAGTAA
>bc25mer_188348|bc25mer_188351
GTGCCAATTACTTGTTTCGGGTGAC	TGGCTATGTCGTTGACGGACAGTAC
>bc25mer_188350|bc25mer_188352
AGTAAGTCGGGGCGACAGCGATATT	TACGGGTTTCGGTTGAACTAAGCCG
>bc25mer_188353|bc25mer_188354
AATATGCTACCGAGTGTCCTGTATT	TAGAGTGGAATGAGGGCCTGGTAGT
>bc25mer_188355|bc25mer_188356
TTTATCCGTGATATTACCACGACGT	TTGGCGTAACAGTGCGACAGTCTCC
>bc25mer_188357|bc25mer_188360
GCTTATCATAGCTACGGAGCTAGGG	TTACAGCCCGTAGCTTGGATACCCG
>bc25mer_188359|bc25mer_188361
GCGTTTACAGACACATATGGCGTGC	AACCTGACCGGATAACGAACTCCCC
>bc25mer_188362|bc25mer_188363
CGCGTACACGATCTCAGTTAGAGCA	CTACCGCGTAACGAAACTAACCATC
>bc25mer_188365|bc25mer_188366
TAAATTCGGGTAACACGTTTTGCGG	CTGATACGTGCGTGTAGCCAAGATT
>bc25mer_188367|bc25mer_188368
ACTGAGTTCCCGCTAAAACAATTCA	AGTGGTAACTATTGCCCAACGGAGC
>bc25mer_188369|bc25mer_188370
TGTGAGCCGACTCCAAGATTTATTC	CTGGTCCTAGTCGTCCTGCTAGCTG
>bc25mer_188371|bc25mer_188372
GGAGATCAGCAGGTCGCAACCGATA	TCCTGTGTTGCCTTAGTAAATCGTT
>bc25mer_188373|bc25mer_188374
GTGCTGGGCTCAAAGGCAACTCATA	CAACGATGACAAGGCCTACCAATCA
>bc25mer_188375|bc25mer_188376
GAACCATTAGCTCTTATCCATGGTG	AAGTGTGTCAGTATTCCGCCATGTT
>bc25mer_188377|bc25mer_188380
AGTACTTAGAGGTTCGCCAGGGGAC	GCCACTGAGCGCTGTATGCGTATTA
>bc25mer_188381|bc25mer_188382
GCGAGCACGTTATCGTAACCGTCGG	TATGACTTACGGGGCAGCGTGTTTC
>bc25mer_188383|bc25mer_188384
TTTGTTCTCAGGGCTACGGACTCCA	TATCTTAGTGAAGGTAGCCTCCATG
>bc25mer_188386|bc25mer_188387
CGGCTTAGATACTACGCAGCCTAAC	AGGGGAAACCATTGCCAGTTATCTG
>bc25mer_188389|bc25mer_188394
GTTGATTGAATTTACACATCACGCT	TTCGTTCCCTTATAAGGTACCATAG
>bc25mer_188393|bc25mer_188395
GGTTCTGAACTAGCCCAGATATCTA	TCACGAGGACCCGTACATCTGGACA
>bc25mer_188396|bc25mer_188397
GTCCGGTATGGATATTATCAGCCTT	CAGTGGAGAGATATGTCGGGGAGGT
>bc25mer_188398|bc25mer_188399
CAATACTTAAGCGTGCGCGTTCGAC	GCTATGGCATGGTATTGAGTCGTCA
>bc25mer_188400|bc25mer_188403
ATTCGCGCAGACGGGTCAAGTTGAT	AAAATAGTGCCTCAGCGGACGGTGG
>bc25mer_188402|bc25mer_188404
ATAGACTTCGTGTCACCTCAGTTCA	TGGTGGTTTTAGACGTTACGACTCC
>bc25mer_188405|bc25mer_188406
AAGTATGTATACTCCTCGCGTGGCA	AATGTGTTACCCTGTGAAACTGCAC
>bc25mer_188407|bc25mer_188408
GTCGGGTCGAAGTCCAGATACTCGA	GTTAACCACATGTGCCCGCCATTTT
>bc25mer_188409|bc25mer_188410
AGTTTTATCCTATACACGTAGGGCA	ATCCTAGTAAAACGTTCATGCTGGC
>bc25mer_188411|bc25mer_188412
GAAATGTGGTTGAGCCCTTTGCTCT	GAATAGACAGGCGCGACTCGCAGTT
>bc25mer_188413|bc25mer_188414
GTACTAAATACGTTTAAGGGCCGTC	ATGATGCGACCGAGTGAGCTGAAGC
>bc25mer_188417|bc25mer_188418
TAACACTGTATATCACCTTCGTAGG	GCCTGTAACCCTTAATCACAAAGGC
>bc25mer_188419|bc25mer_188420
GGCTGCGTACGGTGTTGATCACTCA	AAGAGCGGTTTAATCGTGCTATCTC
>bc25mer_188421|bc25mer_188422
GCAATATGTCAGAGCCCTCATGAAA	GCGGTTCTTATCGATGCCTATAGTG
>bc25mer_188423|bc25mer_188424
GCGTTAATAAGTGGACCAACCGCCG	TGTCGATTGCCACTATGGAGCGCTA
>bc25mer_188425|bc25mer_188428
ACCATATGAGTATTTCTGGCCACCC	TCTACCATACGGGGCGAGCAGGTAG
>bc25mer_188427|bc25mer_188429
TACGCTGTGGGTAATCCAGATAAAG	CCATAGTATCCATATTCGTTGCTGC
>bc25mer_188430|bc25mer_188431
GTTATATTTGTATCGGCCACCGCGA	AATTCCTCCGCTTCGGCTCTCAATG
>bc25mer_188433|bc25mer_188434
GTGTTCGACTTACGTTATAGCCGAG	GGGTTCGACAAGCGGAAGCCATTTT
>bc25mer_188435|bc25mer_188436
CCGTCCGGGCACCTCTACAAATCTT	GAGGGCAATAACTCTGCATCAGCTG
>bc25mer_188437|bc25mer_188438
CAGGATCTATGCCTTTCATAAGAGT	GGCTATGAGTCGCAAGCAGGAGGTT
>bc25mer_188439|bc25mer_188440
TGCCATAGTCTGGTTGCTCTCACCT	GTCCAAACGACAAGTCACTTCGTGC
>bc25mer_188441|bc25mer_188442
AGTTATCTCGTTGCGAACAGATTTG	GGATACATGCGCCTCAGGATAATCG
>bc25mer_188444|bc25mer_188445
CATATATTCGGGTCATTCACGTGGA	GAGGTAGGTGACCTGTCTAAATCTC
>bc25mer_188446|bc25mer_188449
CCACGGTCACACAAAGAACTATCAG	GCAAGGTTCAGGGTTAGACCCCTAC
>bc25mer_188448|bc25mer_188450
TTATCTATACCCAAATGCTGGCCGA	GTAAGTTATCGGATTCAATGGTCCC
>bc25mer_188451|bc25mer_188452
TTGAGCGGTAAACCCACGAGTGATC	ACAATACTGGTACTCATTGACCTGC
>bc25mer_188453|bc25mer_188454
CCTAGTTTGATGTCGGAAGGCAGTC	CATAGCACTGAATCCCGCGGTCATT
>bc25mer_188455|bc25mer_188456
ATCTGGGGACGTGTGGCAAATTGTA	TCGGACCTGCCATCTTTCGCTTGAC
>bc25mer_188457|bc25mer_188458
GAGATGGCAAGTACGGCCGGTACTG	AGTGTTTCCTCCCAACAATAGTGTT
>bc25mer_188459|bc25mer_188460
TCCGGGATATGATCAGTCCCTTTCT	GGGTATCCTAAGCCTGATATATACC
>bc25mer_188461|bc25mer_188462
GAAGCACGATCTCATGCGTTTGAAG	ATACCGATAGTTTTCTTCGTTGTCC
>bc25mer_188463|bc25mer_188464
CGCATGGCGACGCATTTATCCTGAT	AGTCATGGGGAGCTCGTAGGTTTCA
>bc25mer_188465|bc25mer_188466
TTTAGCGAGACGAACTTCCGTGCAC	AAAACCGTTGAGCATCGGCCTTTTA
>bc25mer_188467|bc25mer_188468
GTCATGTCTTTTCAAGCATTCCGGC	TTTACGATCTTGCCGATACTACAAT
>bc25mer_188470|bc25mer_188471
AAGATGGGACGGGCAGTAATGGAGG	ATGCATTGGATACCGTGGCTGCTGA
>bc25mer_188472|bc25mer_188473
AGCCTTCGTCAGTGTCCGTTTGCTA	GGTTCAATATCCGTTCTAAACCATT
>bc25mer_188474|bc25mer_188475
GAATCCGTTTTCTACCGGACGAGGC	GATGTTGTTCGGTGTATCCCAGAAC
>bc25mer_188476|bc25mer_188477
TGTGAGTTATAGCGATTTGGGCCCT	GCACTCTTCGCGCTTGAGAAAACGT
>bc25mer_188478|bc25mer_188480
CGTATTTAAACATGTTGGACGGGCA	GTGGTGAATTGTATACGTTACTGCA
>bc25mer_188481|bc25mer_188482
CGAAGTTATAGTTCTGGCATAGTGT	TTACGCAAACGGGTACTCGTACCGT
>bc25mer_188483|bc25mer_188486
TAAAAGATGAGACACCCTCCCATTA	GCTCTTATAGGCGTGGCCTGAATCC
>bc25mer_188485|bc25mer_188487
TAATGTGCGGTCCTCACAATAGCTC	GCAGGACCGCATTGTTTACGTCTTT
>bc25mer_188488|bc25mer_188489
CCGCGATGTGTCAATTAGAAGTTTC	GTTTACCGGGAACATAAGGCCATGC
>bc25mer_188490|bc25mer_188491
GTAGTGGATTATCGTTGGCGTGACT	TACTAACGGTTGGGGTTATCGTTCG
>bc25mer_188492|bc25mer_188495
TTAATGTGCCCGGCTTTGAGCTAGA	ACCAGTATAGTCACAGTGTGCGTGC
>bc25mer_188494|bc25mer_188496
GTGAAATCACCCGACCGTATTACGA	CATCTGCTTGTTAGGGTCAACTTGT
>bc25mer_188498|bc25mer_188499
AAGCCTAAAATACCCGGCTGAGTCT	GTTAAAACGGCCATTGGTCCCAAAA
>bc25mer_188500|bc25mer_188501
GGAAAGGCGGAGTCCTATAGCCCAG	TTCTATCCGTCTCGTGCGTACAATT
>bc25mer_188502|bc25mer_188503
AGGTATCCGGGTTTCTAGAACAACG	ATGGGGTCCTTTACCCTTTCAAAGC
>bc25mer_188504|bc25mer_188505
CAGTAGCTATATGGCAGCGGGGACT	GGATCTTATCGCAACTTGAGTGTTC
>bc25mer_188507|bc25mer_188508
CAATGGTTGATTTCGCGCACGAAAC	CATCGTAGCACTTACGTATGCTTCA
>bc25mer_188510|bc25mer_188511
GTCCTTTGTGTAAGGCACTACGATT	GGAGAGTAATTGTGCGCTCCACATC
>bc25mer_188512|bc25mer_188513
GTCTGGTAACATTTTGGCGATCGAC	GATCTTTGTATGGAGCTACCCTACA
>bc25mer_188514|bc25mer_188515
AATACCTTTTCGTTACCCATTAGGC	TGTTACGGTATTTACGTCTGCTTCT
>bc25mer_188516|bc25mer_188517
ATCTGGTAAAACGTCAGGCGTGCTC	CAAGATGGCTTGATCCACGGACTTT
>bc25mer_188518|bc25mer_188519
CCATAGTGTGGACCGCGTATTTTGA	TGCTTAAAGCCGCTCTTATCGAGGA
>bc25mer_188520|bc25mer_188521
GGTCATTTCATCGCTTTCGACATGA	AAGACTGATTAAGCCTCGTAGTTCC
>bc25mer_188523|bc25mer_188524
GCCTAAGCTACAGTGAGGCTCCTAG	AGGTTGGCGAGATCCCCGTCTCTTA
>bc25mer_188525|bc25mer_188526
TCTAATAGTCTCCCAGATATGACCG	CAGTTAAGTGGGACACCGCATTATG
>bc25mer_188527|bc25mer_188528
CGCCGGCCTGTTTAGCTAAATAGGG	AACGTACAAGGTCCCCAATGGTCTG
>bc25mer_188529|bc25mer_188530
AGTACAAGGATTTTCAGGCCGTAAC	GCCACTCGTATATTTAACCTCCGGG
>bc25mer_188531|bc25mer_188532
CTGGCGTGTAATCCCGTCAATTTGA	GATCTAAGTGATTTTCGTACCGCGT
>bc25mer_188533|bc25mer_188534
CCTTTCCCCTACCGTAGGGAAGCTA	CTCTTCCGCATGCGGTGTACCCTTA
>bc25mer_188536|bc25mer_188539
GTTCAGTGAATTTTACTCCTGCCCG	AGCAGGGTGTTTAAATCATGCCTAC
>bc25mer_188538|bc25mer_188540
GGTTTACTTTTCGTACTTCCTTAGC	CTCTGATTAAGTTCTGCCTTTAACA
>bc25mer_188541|bc25mer_188542
CTATCTGGCATATGTCCAACTTTCC	GTACTAGCCGACTTCGGTCCTCTTT
>bc25mer_188543|bc25mer_188544
TTACGTGACGCTAGTTTCAGCAGCA	GGAAACCTTAAATGCCGACTGCGTG
>bc25mer_188545|bc25mer_188548
GGTTATATGGCCACGCAAGTACTCC	CTGTTGACACGTATGCTGTTTACCT
>bc25mer_188547|bc25mer_188549
CCAGGACCAACTAACTCAGGCGTAA	GTTGACTAGAGCCCATAATCAGTGC
>bc25mer_188550|bc25mer_188551
TTGTGATCTTGCGACCCTATGTTGT	TATTACGCTTTGACGGGCTACCGTC
>bc25mer_188552|bc25mer_188553
ATTAGCTATTGTCCACCCGATGGTC	ATATAGGTTCGATCCGTGTGCGTCA
>bc25mer_188554|bc25mer_188555
GAACCACCTGGGAACTGCATGATTC	AGGGTCGTGGTTAAAGGTACAAGAG
>bc25mer_188556|bc25mer_188557
GCTCGTCATGGCGGCAATTTATACA	TTCACTTTAACGACACTTACGCGAT
>bc25mer_188558|bc25mer_188559
GTATATCAGGAGGCGGTCCGTGAGC	GCGTCCTGAAGGATAGACTGGCATT
>bc25mer_188560|bc25mer_188562
GTTTAGTTCACTTGTCCAAGATCGT	GGCAGGAAACGGAAGTGTATACGTC
>bc25mer_188563|bc25mer_188564
CTAAGCTGGTAGCTGGGCACGTGAT	CGTGGGATTACTCACTAGTTTCCGA
>bc25mer_188565|bc25mer_188566
CTGAATGGTTCGCAGAGTCGATACT	GCCAATCGGGTTATCAATCGTTCGG
>bc25mer_188567|bc25mer_188571
CTTCACGGGAATAACAGACTCCTCC	CGGACGGATTACGTAGCTTGGTTCA
>bc25mer_188569|bc25mer_188572
AGGGCTTTTCAGGCAATTCATACTA	GGTGAAAGAGTCGTGCCCCTCTTTC
>bc25mer_188573|bc25mer_188574
GAAGCCTTATCTCAACGAGGGCGGT	ACCGCATTCCAGCACGCTACTAGAC
>bc25mer_188575|bc25mer_188576
CGTTCCACGCGGTCCATTCAATTCG	GGGGACTCGGAGTGGTAATCGTGAG
>bc25mer_188577|bc25mer_188578
ATTCAGGTGTCTGATACTGGTCCTG	ATTAGCGGCGGCTATCAAGCATATT
>bc25mer_188580|bc25mer_188581
GGTTGTTGATGCTCGCACGTTTTCG	GGGGTTAGCTCACCGTAGGCACATT
>bc25mer_188582|bc25mer_188583
GTTACACCAGAAGGCTACTGCTATG	CAGATCGACTAGAGGACGTTTATAA
>bc25mer_188584|bc25mer_188585
CTGTTGGCGATCAAAATCGTCTACG	GAAAGCTTCTGCGTGGCCAGCTTTA
>bc25mer_188586|bc25mer_188587
ACTGGGCAGGCTCCATCATAATATT	ATCCTGGCTTACAACTAAGTAGAGG
>bc25mer_188588|bc25mer_188589
ACACGTATAACAGCGGACGGGAACC	GAGTCGTCGACTATGCTCGGTGCAG
>bc25mer_188590|bc25mer_188591
GAGACTCATTGGTTTACCCCGGGCA	TACGGGTCAGTACGTCATAGTTTCA
>bc25mer_188592|bc25mer_188593
AAAAGTCTCGTCTCAATTCGTCAGT	CGTGTCTTTATCGACCGGCGCAATA
>bc25mer_188594|bc25mer_188595
TAAAACTGTGCCGATACAGGGTCGG	TGTTCGAGTTCGCTGCCAGCATCTG
>bc25mer_188596|bc25mer_188597
CATGTGCAGATTCGCGAGGACTTCG	AGTATCTCTAATCCCCTTTTCAGAA
>bc25mer_188599|bc25mer_188600
GTTGCGCATGGTACCCGTTTCTTTA	AATTTTCAGCCCGCGTCAGTTAGAG
>bc25mer_188601|bc25mer_188602
CTCCGGGGATCGTAGTTCTCGCAAG	CTAGGACTTACATCATGATGCTCTT
>bc25mer_188603|bc25mer_188604
CAAATTCCGGTCCCAGGCGTAAGAC	GTTTCGCAATTAGGTTCTACGACGG
>bc25mer_188605|bc25mer_188606
GGTCACTGGTATCAGCAAAGTACTG	AGTAGTACAATTAAGGTCCGCGTTC
>bc25mer_188607|bc25mer_188608
TCAGGTCATAGCAGTTGATTCCGGT	AACACTACCGACTGATCCGATAGAT
>bc25mer_188609|bc25mer_188610
GTAATGGTTCTTGCTGCGTAGCGCG	CTTTGTGCTATGTCCCCGGTAAGTT
>bc25mer_188611|bc25mer_188612
GAGCTTAGACCCATTTTACACCTGA	CGCTCTTTGCCGTAACATTTAGCTC
>bc25mer_188615|bc25mer_188616
TAAACGTACTTCTGGCGAACCCATT	GACTTGTATCCGAGCGCAGTGCTTT
>bc25mer_188617|bc25mer_188618
GTGGCAACTGAGGTCCGGTAAGTTC	CGATTCCCTCATACTCATATGTTCG
>bc25mer_188619|bc25mer_188620
CGTGTCTAGTGACCGACTTCTTTAG	GAATCGCTGACGTTCGAGGACTTTA
>bc25mer_188621|bc25mer_188622
TTCGGTGTAGTGTCAGCGGGTAATC	ATCGGTATACTCTCATTGTTTCGAA
>bc25mer_188623|bc25mer_188624
CCGAACAGCCCGCTTATCCTAGATC	GCACATTAAGAAGATCCCCTGGGTC
>bc25mer_188627|bc25mer_188628
AATTGCTAACCGGGCTATTCGTGCC	GAAGGGCTTATCTACGCTCTGCTGC
>bc25mer_188629|bc25mer_188630
CCCGAAACCTCAGTCCGAGAGTTCG	AGTGGACTATGTAAGAGCGCGTACC
>bc25mer_188631|bc25mer_188632
AATTAGACGGTCGCGTAGTGTGCGC	GTGCTTCGGAGATTCGGCTCCCTAT
>bc25mer_188633|bc25mer_188634
GAATATTAAGCGCCCGACTCAGGCT	CCAATAATTAACAGTCTGTCGTCTG
>bc25mer_188635|bc25mer_188636
GATCTCAGAGAGCGGCGGCATACAT	CGCGGGTGTTAAATAAGGACCTCTC
>bc25mer_188637|bc25mer_188638
AACACACTATCGGCTGATGCTCATG	ACATAGAGCGAGATACCCTCCACGG
>bc25mer_188639|bc25mer_188640
AGATGCGTCAATCTACCATTGTTAT	TATTTAGGTACACACTCCAGAGTGC
>bc25mer_188641|bc25mer_188642
TGTGTACTTGTCATGCCCAGAGCGC	AAGGATCGCTACTATACTATCCTGG
>bc25mer_188643|bc25mer_188644
TACTATCCAGGCGCTGCTACAATGA	ATAGTATGTACCAGCCACTGTTCTT
>bc25mer_188645|bc25mer_188646
CAGTTGTGCACCTAACGTAAGGGAT	TAATGTCCTTTCTGGATTTCACTTG
>bc25mer_188647|bc25mer_188648
TTACAGTGGTCTTGCTCAAACGCTC	CTTGGTGGGCAACAGCGGCTTTATT
>bc25mer_188649|bc25mer_188650
CTTTCGTATTCCGCTTATCACTGGT	TCCCACATGGTAACTTAGCCGTAGC
>bc25mer_188651|bc25mer_188652
TTGATGTACGGCCCTCGCGAGATAT	GACGCATTAAGACTGAGGTCGGACC
>bc25mer_188653|bc25mer_188654
CATTCATGCGAGGGCTGCACAACAT	TAGGCCGCCCTCTGGAAACTTTGAT
>bc25mer_188655|bc25mer_188656
AACTGACAGACTGACTCAGTGGCGC	AGGATTCTTCTCGCTATAGGCAGAT
>bc25mer_188657|bc25mer_188658
CTTTTAATTCCTTTGGGAACGCTCC	ATGGTCCTCTACGGTTATTCGTACG
>bc25mer_188661|bc25mer_188662
GGAGGTTGTAGGCTTCAGGGAGGAC	TACTATGCTAAAACGTCCGATCCTG
>bc25mer_188663|bc25mer_188664
GGTTCAAATGCTTACGTTATACGGC	TTCATTCTCCCGAGTGCATTTCGAT
>bc25mer_188665|bc25mer_188666
ACCTGATTAGGTTCCGAGGTCTAGG	GCATACGAGTCCCAGTGACGTAGTC
>bc25mer_188667|bc25mer_188668
GCGTCAAGAAACTAGGCCGAGTCCT	ATGTGGGTCCCAGACCGTACTTGAT
>bc25mer_188669|bc25mer_188670
AATGGTCAGCGTGGCCTCCTAGATA	GGCAACGTTTGACAGCGCTGAGTAG
>bc25mer_188671|bc25mer_188672
AATTAGTACGCGCTGGGCTGAAACG	GATCCGTATACCGAATTGCTGGCGT
>bc25mer_188673|bc25mer_188674
CGTCAGCCGCTTTCGCTGTTTAATC	ATAGAAGTGGGCATCACCTGATTCA
>bc25mer_188675|bc25mer_188676
AGCACATTTGTACACCCCATAGGGG	GCTTAGTACGACCAAGGCTCGGATC
>bc25mer_188677|bc25mer_188678
ACGCTGATACGTCCCGTGTCCAAAA	ATAACTGTAGTTATCGCTCCGCAGG
>bc25mer_188679|bc25mer_188680
ATGGAGGTGACCTTTAATTCCATCA	GGTTCGGTCGCAAACCAATACTGAT
>bc25mer_188681|bc25mer_188684
ACGAGTCATGATTTGCGTCGTGCGA	AATGCTCCGGATTTGTCCCTCTCGA
>bc25mer_188683|bc25mer_188685
CAGACGTTAGTTTCGCCCAGTCACA	GATTTTGACACCGGCCCTATCGTTT
>bc25mer_188686|bc25mer_188687
CAGAAGTTCCGAGTTGCTAAGTATG	TAAGGTGTCGCAGTTTTCTATACGA
>bc25mer_188688|bc25mer_188689
TGCTGTCTGGGTCCTTACGTGGTAA	ACGGCTCTCTTTTCCATAAGTTAAC
>bc25mer_188690|bc25mer_188691
AGCAGATTACTTTGGTTATGCGCAC	TTTCAGGATAAGGGACTCTTGGGAC
>bc25mer_188692|bc25mer_188695
AGCATGTACGCGATAGCTTTCTGAC	AAACGGACTGCCCTGCGATTCTTAT
>bc25mer_188694|bc25mer_188696
CTGTCTGCATAACACTGGATAACGA	GCTAAGGGCAAAATTGGACTTCTCG
>bc25mer_188697|bc25mer_188698
TGCATCTGATACTCAGGTCTTGCTG	AGCAGAGACGCGATGATCATCATGG
>bc25mer_188699|bc25mer_188700
CTCATTAGACCATGGTTGGAGCGAC	ACCATGAGGAGTCAGCCCTTATCCG
>bc25mer_188702|bc25mer_188703
CGAGGAACTACGCTATTACTTTCGG	GTTGTTTCGTTCGTTCCTGCTTCGT
>bc25mer_188704|bc25mer_188705
CTCGTCTTTTATTCGTCTGCGATCT	ATTCACAGCGATCATGCGAGCGATA
>bc25mer_188706|bc25mer_188707
TGTACCGTGGGTGTTAGCTTTGACC	TTGTTCGCATGACTCCCATATTTTA
>bc25mer_188708|bc25mer_188709
AACCTGAATCAGCGGAGGTCCCAAA	AATCGGCGTAGGAAGGCCAAGTCTT
>bc25mer_188710|bc25mer_188711
TGTCTGACGTGTACTTCCTTCCCGT	TGAGATGTTCCCGATCGGTCGACCT
>bc25mer_188712|bc25mer_188713
CTGTTCTAAGTAGGTACTTCATGCT	CTCGTTAAATGGGCTGGTCCCAGTG
>bc25mer_188714|bc25mer_188715
TATTTCACGGAGAACTACACTGTCG	CCAAGAGGACAACATGGGTCTGATG
>bc25mer_188716|bc25mer_188719
TGCGTCTGATATGTAGCGTCAACAC	CCGATGAGGTAACTACCGGTCCGAT
>bc25mer_188718|bc25mer_188720
GTAAGCGTTGTGGAGCACCTACGAT	CCTACTTTCTCTCACCTCATAGTTC
>bc25mer_188721|bc25mer_188722
ATACGTCCGTTGGTTTCACGATCCT	TTTAGCCCACGACCCAGCATTAACC
>bc25mer_188723|bc25mer_188724
CAGCATTGGGTCATATCCGTTAAGC	GTTGTTTGCGTATCCAATGGCCCAA
>bc25mer_188725|bc25mer_188726
AACCTCATCGGATTTCGCGGTTGTA	AAGGCTTATCCTCTCAGTAAAGTGG
>bc25mer_188727|bc25mer_188728
CATCGTATATAGCTCGCTAATACCT	CAAACCCCTGCGGGCTATAGACTCA
>bc25mer_188729|bc25mer_188730
CCATAGTAGATGCATTCGCACTTAC	GCAGCTTGGGTAGAGACGTGAGGTG
>bc25mer_188731|bc25mer_188732
TTTAGGTACTCGGTGCCTGGCTAAG	CAGTTCTTGTATCGCGTCACTTATC
>bc25mer_188733|bc25mer_188734
CGATGATCCTGCTGCGTTTGGGTAA	GTACCTATGGGAGTAATTGCTCGCA
>bc25mer_188735|bc25mer_188736
AAGTTTTCGATCGCTCTGTGTGCCT	TCGCCACCAGTGTTGGAACCAACTC
>bc25mer_188737|bc25mer_188738
ATTCTTAAATTGTCACGGCTTCGCG	AGAACGGCACACTTGTTAAAAGTAC
>bc25mer_188739|bc25mer_188740
TTACCACAGCTAGGGTTACCTTCTA	CCCGGAATGTCCAATTCATGACGCC
>bc25mer_188741|bc25mer_188742
CTCCACGATAACTCTCTGTGCCTGG	ACTACGTTGATTTGCCGTCTTTATT
>bc25mer_188743|bc25mer_188746
GCAAGAGGGCACGTTCAGATCCTGA	TGCTGAGAGTTAAAGACCTGCGTCT
>bc25mer_188745|bc25mer_188747
TACCTGTAGTCCGACCAAAGGGCAG	ATTCTCGGGTTCGGAAGCCTTAATC
>bc25mer_188748|bc25mer_188749
GAGAGCACATTCCTTCGTCAGCGTA	GTTTAGATAAATCACGCTGACGCGC
>bc25mer_188750|bc25mer_188753
TTCAACTCATTACGTTCCGCCGTAA	CTCCGACGTTAGCCGCTTACCGAAA
>bc25mer_188752|bc25mer_188754
TGGCATGGAACCAAAGCTCGTTTGG	GCACGTTGAATACTGTTGCCTTGGG
>bc25mer_188755|bc25mer_188756
GGAACGCACTAACCATATCGACAAT	ATATGTGTTACGTCAACCAGTGCTG
>bc25mer_188757|bc25mer_188758
GAACGGATCGGTATGCCTAGTGACG	CATTTTCAGAGTGTACGCCGGTCGA
>bc25mer_188759|bc25mer_188760
TGAATCCAAACCTGCCAGACGCAAG	GTATAGTAAGTTCAATGGCCCACCC
>bc25mer_188761|bc25mer_188762
AACATGAGCGCAGGTGCTGTGATAT	GGAGAATTGATGCGTTGTTCGATGT
>bc25mer_188766|bc25mer_188769
GGGGCTATCGAACTGTCCGGAATAT	ACTAGTCTATATGATGCGCACATTT
>bc25mer_188770|bc25mer_188771
TTCACAATCGCAGCGCCTTGAGATT	GGCTCGTGTATCACATGACTAAAGT
>bc25mer_188772|bc25mer_188775
CCGATTATTTCAGTCCCTCAGATGG	GTACGGGGTCTACAATCCAAGGTTG
>bc25mer_188774|bc25mer_188776
CCTGTTAGTTGCGTCGGACCAATAA	ATGCTGTGGTGGGGCTACACATATC
>bc25mer_188777|bc25mer_188778
AAGCATTAGTATCGCCTCTACTTCA	GCGTGATCTACTCAAGCAGATTCCA
>bc25mer_188779|bc25mer_188780
AACCGTCTAGATGTGCGAGTAGGCG	TTGATGGCCTAGCTGCGGTATCAGT
>bc25mer_188781|bc25mer_188782
ACACTAGTAAGTGGGCGGGTAGGCT	TTGATACCGGTAACCGTGGCGTATG
>bc25mer_188783|bc25mer_188786
TATGTGTCGGTTCTCTGACCCAGAA	TCGTGTGGTACAGGGCTTTCTGAGG
>bc25mer_188785|bc25mer_188787
TTCCCTGTGCCATTGAACTGTACGT	CGCCTACAGGGAGGATCATGTTCCC
>bc25mer_188788|bc25mer_188789
GGGATTACTGGAACCTCTTGCGTCT	TAATATCCGCCGTAGGGGCCTGACT
>bc25mer_188790|bc25mer_188791
TTCGCTGTTTCGTTTATTGTGCACG	AAATGGTGTTCGCCCAATATGGGCC
>bc25mer_188792|bc25mer_188793
GGATCTAATGCCGGTAGACCCCAAG	TTTATGGGTGCCCAGACGAAGCAGG
>bc25mer_188794|bc25mer_188795
CGTTATGTTGGGACCTTCTGGAATT	GGTTAGGACCTGATCACGTAACCCA
>bc25mer_188796|bc25mer_188797
GATAGCAAGAGCCCATAAATCCAGC	AACGGCGTGTCGGATACTAGTCTCC
>bc25mer_188799|bc25mer_188800
GCCGACTCTTAGATTCACTAACCAT	AGAATGTGCCTGGGTTACGCTCCAA
>bc25mer_188801|bc25mer_188802
CTTGTTACGTCCTATGACTTGCCTA	CTCACTCCTAAGGGTGCACCCGTTC
>bc25mer_188804|bc25mer_188805
ATCTTTAGGTCCACGAGTGATGTCT	TTCGTGTTAAGCTTCGGTCAATTTC
>bc25mer_188806|bc25mer_188807
ACAGGGGTCAACAATATTCATCGCA	CCTACCTATTTCACTCATCGAGGCA
>bc25mer_188808|bc25mer_188809
GTAGATTCACAGTCCGACCAGCCCT	CATCGTGTCAGCTGCGTACTGTGAA
>bc25mer_188810|bc25mer_188811
CCGTAGATGGAGCATGCAGATGGTC	AGTTAATTTTAAGCCCAGTCTGGCG
>bc25mer_188812|bc25mer_188813
TGGGAAGCTGGCATGAGCCCTATAG	GAAATTCGAATCAGACCCGCCACGA
>bc25mer_188814|bc25mer_188815
GTGTTTCCAACCATCGTTAGCGTCG	AGCAGAGGCCCTCAAGTGTATCTAG
>bc25mer_188816|bc25mer_188817
ATTGCCCAGTGAACCACGGTATATA	GTCCGTTTGTACGTCATCACTCGGG
>bc25mer_188819|bc25mer_188820
AGGTTAGTAGCTGAAATCTGGATTG	CTATGCGTGATAGCCAGTAGGTTCT
>bc25mer_188821|bc25mer_188822
GGAGGAGGCACGCCTCAGTTATACG	GTGCCTAAGAGCCGTATATACGCAC
>bc25mer_188823|bc25mer_188824
CGCTTAGCCAAGCTTTTGATCGTTG	CTGGACTATAAGTATCGGAGAGCTC
>bc25mer_188825|bc25mer_188826
AGACTTTTCGTCGCAGGTATACCCT	CATACAGGGGCCGGCGTTATATAAG
>bc25mer_188827|bc25mer_188828
CATTTTAGTTCCTTCCCTTGTCGAT	ATAGGTCAATTTCGCCTTGGCAAAC
>bc25mer_188830|bc25mer_188833
GACTAAGCACGGGTTTGTGCTCATC	AGTAAGTCGGGTACGCCGTTCGGTT
>bc25mer_188834|bc25mer_188837
TTAGGGATCGTCGCTAATGTCATAA	CGCCAACTTTCACATAAGGACAACA
>bc25mer_188836|bc25mer_188838
ACCCGTTCTTGATGGGTCCCCATAT	AATGTATGGACTGATAGCTCAGCCT
>bc25mer_188839|bc25mer_188840
GTTGGGTCCAAGCTACCATATCATT	GGACACTGATTACTCGTATTCCTAC
>bc25mer_188841|bc25mer_188842
TGCATCACCAGGTCCAAGTACGCTC	GTGGCTCCCAGGCTAAGAATTAGAC
>bc25mer_188846|bc25mer_188847
TGATTCCATCGATTGCTCATAAGCT	GATGTGTACCAGTTGGACCGCATCA
>bc25mer_188848|bc25mer_188849
GCTAGTACGACAGTTACCTTGACTG	TGTTTGTCACGGGTACACCTGAATG
>bc25mer_188850|bc25mer_188851
ATCGATGTCATACCTATGTCCCAGT	CCTTGAGGACATTGCTCGGGCTAAC
>bc25mer_188853|bc25mer_188854
GAATGGTACCCCTAGCGTCTCAATG	TTTCAGTGTCTCAGGTGGCCCATGT
>bc25mer_188855|bc25mer_188858
CGCGGTGTGGGTAGGTACTCATATC	TTTCGACAGGGGAGGGTCACCCTAA
>bc25mer_188857|bc25mer_188859
GAGCTAAAGTGCGACCAGTATGCGT	GATCAACATGTTCCCGGGATCGGCT
>bc25mer_188860|bc25mer_188863
ATATGTGATTATTCCGGGGTTCACC	TATGTCTAGTCTTGGACGTGAGTGC
>bc25mer_188862|bc25mer_188864
CTAGGGAACGGTCAGGGTGAAATCC	CTGTGCATTACTCAATCCTGGGTCT
>bc25mer_188865|bc25mer_188866
CATTGTGTTCATTCCCCTGTGAGTT	TGCTGGGAGTCGGCAATTCACACTG
>bc25mer_188867|bc25mer_188868
CTGGCAGTCGTATGCGTCGTTTATT	GTTTTCGGACCGTGGTTATCAGTTT
>bc25mer_188869|bc25mer_188870
GAGCTGTCTTTGATCGAAAGCCTCA	GGTTTACGGAATCTCATTGGCCATA
>bc25mer_188872|bc25mer_188873
CTAACTTGATACGGTCCGGAGTTCT	TAATTCGGCTGTGTTCCGCAATTTA
>bc25mer_188875|bc25mer_188876
CGAGTGGTAGGAGTTTCCTTCCGGC	GCATGATTTCACTTCGCCGATGTTG
>bc25mer_188877|bc25mer_188878
TTGTCTCTTAGCCCACTGGAGTTAG	ATGACTTATTGCTTCGCCCCGGGAA
>bc25mer_188881|bc25mer_188882
AGAACACTATCTTATATGTGCCTCC	CTTAATGGGTCTTACGCACCGAAGT
>bc25mer_188883|bc25mer_188886
GTAATCTTCTACGGAGGTAACGGCG	TTCGTGTTTAGCCTGCTGACATGCG
>bc25mer_188885|bc25mer_188887
TTATTTTCGATGCTCGCAGTCAGAA	GAGCCTCGCTACCTGTAATTGAGTG
>bc25mer_188888|bc25mer_188889
TTTCCTCCTACGGAGTGCTTATCCT	CGAAAGGCAAGGAGGTTCGCTTGTC
>bc25mer_188890|bc25mer_188891
GGATTCAACGAGGCCGGCACGTATA	GTGTATAGGCTGGCCCAACTGTGTG
>bc25mer_188892|bc25mer_188893
AGTGTGTACTCCCTCATTCTGTTGG	ACGTTGGTAAGGTTCTATAGACCGC
>bc25mer_188895|bc25mer_188896
GCGGTCAAGTTAATGAGGCCCAAGC	GCTTTTAAATATATGCAGCCTCCTG
>bc25mer_188897|bc25mer_188898
GCATATTGATTTGTTCGGGGCCCTT	TAAGGTTGCTCTATAGGCGCGATCC
>bc25mer_188899|bc25mer_188902
TTTTGTCCTCCGATGGGCGTTGTTA	ATGTGACGGGTTCACCCCTTTCAGA
>bc25mer_188901|bc25mer_188905
GTCGAAGTCGCTTACAGAGCGGTGA	ATTGTTTTCTTTACGGAGGCTAGCG
>bc25mer_188904|bc25mer_188906
TACAATTACTGGAGCACACGCCACC	AGTTCATCGAGGTCACGGGTCTGAT
>bc25mer_188907|bc25mer_188908
ATGCGTCTAAGGTTACGGGCACGTC	TGATACGACATTTGGTCGGTTTCCA
>bc25mer_188909|bc25mer_188910
TAACTTTGCGCTAGGGCTGGCCTAT	AGAGCTACGTTCCTTGTTGAGCGCT
>bc25mer_188911|bc25mer_188912
GTCGTGCGTAGATTTGTAATTCGAG	TCGACTATAACGAGCGGCGTGTGTC
>bc25mer_188914|bc25mer_188915
GCCTGACGGCGCTTGAAACATTTTG	ACCACAGACGGGTTACGACTACCTG
>bc25mer_188916|bc25mer_188917
TCGTTCATTGATTTGCTCCCGGTCA	CAAACTGCCTTTCCTACTATTACTC
>bc25mer_188918|bc25mer_188921
GTAATCGTCTCGGACACGGGTCTAC	AGAAAGTGCTTCTTGCCGCCAGGAT
>bc25mer_188920|bc25mer_188922
CGATGGCTGAATAGACACGTTGTCC	CCATCGTGATGTGGACACGCATATG
>bc25mer_188923|bc25mer_188924
CCCTGTTTGGTGAAGCTAATTCATA	AAGCTAATTCCGTGTTCGATCCTCA
>bc25mer_188925|bc25mer_188926
GGGACGGTTTAGCCCTCTGACTCAG	GAGAACGGTACTTCTAGGTGGTGAG
>bc25mer_188927|bc25mer_188928
CGCGCACGTTAACTTATCTGAACGC	CTCAGCCTTCATAACAAAGTCGCCT
>bc25mer_188929|bc25mer_188930
CTTTTCAGTGGTACTTGAGCACGAT	CATATAGGTGCTCCTTGTGCTGACT
>bc25mer_188931|bc25mer_188932
TCCATTCGCTCCCACAGTGCTTGAG	CCTGTTCAAGGTAGTAAGGCGCCAG
>bc25mer_188933|bc25mer_188934
TACTGATGTCTTTGCTTGGGGTAAC	CTCAACGTAGTCGACTCACAAGTGG
>bc25mer_188935|bc25mer_188936
GGTCGCCGTCGAAGGTCTTATATGC	GGAATACAGTCCGGTTCTGAGTGCG
>bc25mer_188937|bc25mer_188938
GAGCCCATCTCGGTTGACAAAATCT	TGTACCGTTTTAGGGACGCGGAACC
>bc25mer_188939|bc25mer_188940
AGGGATATCCAAACGATCTTGTCCC	ATGGAATGACACGTTTTGTGGCCCA
>bc25mer_188941|bc25mer_188942
ATCGTCTATGTCTGATAATCGCTCG	TCTATCTGGGCAGGAGTTGTGCCAT
>bc25mer_188943|bc25mer_188946
GAGTTCGGTTCTCTGCACGCTATCT	TGTATAAGTGTGCTGGCGCGTCGAC
>bc25mer_188945|bc25mer_188949
ACAGCCCTGGGATCGCTATTGAGTA	TCGACATTGGCGCTTCCCGATGAAT
>bc25mer_188948|bc25mer_188952
GTTTACGCTGGTATTGTCCCAGATC	CTTAGAACGTCCGAATGCGGAAGTA
>bc25mer_188953|bc25mer_188954
TCATTTTCATTCCGGCGCTCGTGTA	CCTTGTGACGTGGCTGATGAGCACA
>bc25mer_188955|bc25mer_188956
CGTTATTAAACATGGTCGTCCCCAT	ATGGCTATTACCTTCTCAGGGCTCC
>bc25mer_188957|bc25mer_188960
ACCGTGATACCCTCTCATTTCAGCG	CTAGGATATACCGGTGCGGCTCACG
>bc25mer_188961|bc25mer_188962
ATGACTCGTCTGGAGCACGCAGATC	CCATGAGAGAAAGTTCTCGCAGGGC
>bc25mer_188963|bc25mer_188964
CAAGCCCTGAGTGCCCAATGTGTAC	CTGTCGCAAAGGTCGTTACTTTATG
>bc25mer_188965|bc25mer_188966
AATTTATGTCGCCAGCCAGTGATCT	TAAAGGGTCCAACAGGGCTCCTGAC
>bc25mer_188967|bc25mer_188968
CAACCCGATACCCGTCTACAAGGAG	GAACTGCGTGTCACCCGGTAAGAAT
>bc25mer_188969|bc25mer_188970
TAACCACGACGTTGCGAACGTAACC	GCTATTCTAATGCAGTCGCGCTGGG
>bc25mer_188971|bc25mer_188972
ACTCCTATCCAGGCGTGTATCCTAA	TTTTGTTAGAGCCTCCATGCGTAAT
>bc25mer_188973|bc25mer_188974
GCATGACTTGGTCTACTCGATTTCA	GCTCCAATACACTATCCGACAAATG
>bc25mer_188976|bc25mer_188977
AAACCAGTCTATCCCATAGGACCAC	TAGACCACGCCCGCTATCCTTTACT
>bc25mer_188978|bc25mer_188979
GTCTGGCATACCGTTACTCTTGAGT	ACTCTTAGGGGCATGGAACTGTTCT
>bc25mer_188980|bc25mer_188983
TTCATAGTTCTAATCTCCGCCAGTA	CTTAGTAAAGTGGGGACCCAAGCGG
>bc25mer_188984|bc25mer_188985
GATCGATGGGGCGAACCTTTGCTAG	TGATGACCCAGGTGGTGACACAACC
>bc25mer_188986|bc25mer_188987
TGAATAGCGACTCGATAGCCCTTCC	CGCCTATTCGTCTGTAACGAGACAT
>bc25mer_188988|bc25mer_188989
GGTATAAAGCCACCTGCTCTAGCCT	GTGTCTCTTATTTTCAGCTAAGCCT
>bc25mer_188990|bc25mer_188991
ACTCGGCGTATCATACGTTATGCAT	TGTTCTCTTGTGTCCTTGAACGGTG
>bc25mer_188992|bc25mer_188993
TCTATCGCACTTACACTTATCGCGC	ATCACCCTTACAATTTATCTGCGTG
>bc25mer_188995|bc25mer_188996
GGAGTGGCAGATCGCCCGCTTATAC	TCACCGGAGGCTGTCAATAAGCGTT
>bc25mer_188998|bc25mer_188999
TAAAAGTTACCTCGGCACGCCTCAT	AGGGGATTTCTCTCCATGCGCTTTT
>bc25mer_189000|bc25mer_189001
AGTCATCTCCGGGGCGTTTTACCTA	GTGCAGGCTAATCGTCAATAACTCT
>bc25mer_189002|bc25mer_189003
CCCAGCGACGGTGATCCTTGATTTA	GTAAGAAGCCCGCATATTGCTTGGA
>bc25mer_189004|bc25mer_189005
TAGTACTCAGTCGAACGCTTTAAGC	GTGTAACTCGCAGAGCTCTTACAGG
>bc25mer_189006|bc25mer_189007
TTACCTGATGCGTCCTTCGCGGAAT	GTAAAACGATCCCGTTGCCCATAGG
>bc25mer_189008|bc25mer_189009
CAATCCGAGAGCGATATATCGTTCT	AATCGTAAGTACCTCCCCGTTGAAT
>bc25mer_189010|bc25mer_189011
CGGAAGGTACAAAGCGGTACGAAGC	GTTACGTGGTATGTCGTGACCGATC
>bc25mer_189013|bc25mer_189017
AGTTTCCCGTTACGGCGCTAATTGT	TGCGTCGAGTCCAATGGAGTAAGTT
>bc25mer_189015|bc25mer_189018
CGACGTAGGCTTCTCATTGGTGGTT	GTACCAGGGAGCTAGTCGCACGTAA
>bc25mer_189019|bc25mer_189022
ATCTGACGAACAGTTTAGGCACGTC	TTCTACGGAATGTCCATTGACACCA
>bc25mer_189021|bc25mer_189023
TATTATTCCAGCGGGCCAGGTTCAA	GTGTGATACAGGACCGGATTATCGC
>bc25mer_189024|bc25mer_189025
GTGGTTCTGAGAGGACGACTAACAC	CATTAGTTCAGCCACCGGTCCTTCT
>bc25mer_189026|bc25mer_189027
CAGGGTATGTAACGATCCCTCGCAA	GTTACGAACGATCCTATTTCGTATG
>bc25mer_189028|bc25mer_189029
CACATATTAGGACGCACGGAGCTTT	TTTGAACAGGCTAGCGCATGATCGA
>bc25mer_189030|bc25mer_189031
CGGACTTGTGGGATAAGGCGATGAT	CCTTACCTTCCACGTCGTACATGGC
>bc25mer_189032|bc25mer_189033
ACCTTGAGGGCGCTTAATTGTTGGC	ACTTAGGTGTGCCTGAGTAATCATC
>bc25mer_189034|bc25mer_189037
GGGGTTTCTCGATATGTTTACGCGC	TCAGACGATTGTACCAGTTTGCCAA
>bc25mer_189036|bc25mer_189038
GATATTCGTCCCTGGGCTGTCTAAG	GGTAAAACAACCGGGGTGTCATGTC
>bc25mer_189039|bc25mer_189040
GCGAGGCGTGGTAATAGTCAGGTGA	CTTAGTGATCGCATTTCCACCAAGA
>bc25mer_189042|bc25mer_189043
GAGTTTCACCTGGACCTTGGATATT	AGTGTGATGTGTTGCCCAAGAGCTC
>bc25mer_189044|bc25mer_189045
AATACAGGGTATGTGTCATGTCGGA	TGTAGTCCAAGATTAACGATCCCCG
>bc25mer_189046|bc25mer_189047
CGACTTAGTGCGCTGAACACGACTT	CTTGTAAACACCTGGGCTAGCGAGT
>bc25mer_189048|bc25mer_189049
AGGTTCAGTTGTTTACCCAGACACG	GTTATCCCAAAGACAGGATTGGCCG
>bc25mer_189050|bc25mer_189051
TAGTTATTAGCTGGGCTGCTCTTTA	TGAAATCTTGGTTCTGCCGCCAAGG
>bc25mer_189052|bc25mer_189053
ACCTCATTTCTTAAGTCTAGCCGGT	GTGTTTCCACGCTAGTAAACATTTC
>bc25mer_189054|bc25mer_189055
GAGTTTGTTCCGCTCTTATAGACAG	TAGACTGGACTCGCCGTTTGACTTT
>bc25mer_189056|bc25mer_189057
TAATTCAATCCGACGGGGCAGACTT	CTGTATCGTCCAGCGCTGCATGCTA
>bc25mer_189058|bc25mer_189059
ATCCGAGGAAGTCCCAACTCCTTGT	GACGATATGCCACCTATCGGTTTAG
>bc25mer_189060|bc25mer_189061
GAGATGAGCTTCCGACGTCACAGTT	ACATAGACGGGTGCTATTCTTAGCG
>bc25mer_189062|bc25mer_189063
GACGATTATTGTGTCTACTCCAAGT	GGACTAAACCTAGCAAAACTCGCGT
>bc25mer_189064|bc25mer_189065
TGGAGTATGTATATCATGCGCTGTC	TAAATTTGTCCTATGCTGTCGGTAC
>bc25mer_189066|bc25mer_189067
CCAAGGCCCGTTCTCAGCTCATACA	GCTGAAGGGACCACGAGGATATTAA
>bc25mer_189069|bc25mer_189070
AGATCAATAAGCGCGTGCCTCCGAT	AGAACGAAACACAAGGTTGAACGTG
>bc25mer_189071|bc25mer_189072
CGCTGATGAGCCCTATATGTTAATA	TGTGAGATCGCCTTAGATTGTACTT
>bc25mer_189073|bc25mer_189074
GGTGATGAATCGTCGGGACTCACTA	ACACTAGCAGGGGCCCTTATACGAA
>bc25mer_189075|bc25mer_189076
GATTTCACGATATTAAGCGGCCGAG	TTCTGCGCCGGTCTTTATAAGGAAC
>bc25mer_189077|bc25mer_189078
AGTCAGAGCCCTTGAGTTAAGGCAA	GGCTGAACAAGGCTTAGACGTTGAC
>bc25mer_189080|bc25mer_189081
ACCGTGAGTACGCCATAGAAGATGC	GCTATCTTCCCGATGCCATGACGAC
>bc25mer_189082|bc25mer_189083
TTAAATAGCCTTACTATACCGCTGT	AGCTCGTAATGTTATCTTTAGCGCA
>bc25mer_189085|bc25mer_189086
AGATTTGCTAACCTCTGCGTTCTGA	GGTTGTCGCTCGTTTTCAATAGATG
>bc25mer_189087|bc25mer_189088
CTGTTCGAATGTAAGGCCCACAGGG	ATGCTTAATATCCTACGATGCTCCT
>bc25mer_189089|bc25mer_189090
GAACAACGTCCCCTTTGGACCTGTA	GGGATTCGGGGAGTGTATTCGACCC
>bc25mer_189092|bc25mer_189093
ACAAGACAGTCCAGCACACTACCTC	GCTTAGACGTACCAACATTCGTTAC
>bc25mer_189094|bc25mer_189095
GTTGTGTATAAGAGGCTGCCGACTG	CATGGCGGGTCAACGAACGATTACC
>bc25mer_189096|bc25mer_189097
GGGTCAGTTCATAAGGAGGGTTTGC	GGATCAGGACGCCCGTCCATTTAAA
>bc25mer_189098|bc25mer_189099
GTACTTGGGTCGCGTGCTTCCATGA	CTCCAGCTGTCAGATGCCACAGCAA
>bc25mer_189100|bc25mer_189101
ACGTTATTTACTTCGCAGTTTCCAC	ATCAGGGTTCTCGCGTTCGTTGACG
>bc25mer_189102|bc25mer_189103
CACCAATCAACCAGTTGTCTTGCCC	TCGACCTATTAGGGGACTCTGCCAA
>bc25mer_189104|bc25mer_189105
TTCACGGTATATGGGTTGTGTCCGG	GCGTTATGGACTCCTGCTCCCAATG
>bc25mer_189106|bc25mer_189109
CGCCAACAGAACCATATTCTAGTTG	CGCGTCCATTACTAGTCTCTAAAAG
>bc25mer_189108|bc25mer_189110
ATCGCAAGCCAGTGGCCGTTAAGTA	TTGGGTCCAACCCCGCTTATAAACT
>bc25mer_189111|bc25mer_189112
CCAGACCTTTAATTGTCGACTTCGC	CGTGCTTATGCGTTGTGTATACAGG
>bc25mer_189113|bc25mer_189114
CGGTTATGTCGCGGCTTTATGGTCC	GGTTTCCTAAATCTCGTAGTCGTGA
>bc25mer_189115|bc25mer_189116
TTCTTTCGCCCGGTTGTAATAGTAT	GTCGTTTAGCCGAGTGACACCCGAG
>bc25mer_189117|bc25mer_189118
CAGCCAGCATCGTTCTCATAGCATC	GGCCATAATGTACCCTTTTGATGCG
>bc25mer_189120|bc25mer_189121
CACCGACGTTTGATCCTTGTCAATG	GACAGGAAGGTACATGACAGATTGA
>bc25mer_189122|bc25mer_189123
TAATGTGCGCCCGACTAAATTGCTT	ATGATGCTGTCGAATGACGCTCTGT
>bc25mer_189124|bc25mer_189125
ACAACATGGGCGTAGTACTGGGACC	TGTTACGCAGCCTGGACTAAACGTG
>bc25mer_189126|bc25mer_189127
ACTTACGGTATGTCTACTGCACCTA	CGAGTTTGCTTGTCTACGCTAGCTG
>bc25mer_189128|bc25mer_189129
GGTACTGTTGTCCGGGTACCACTCT	TCGGATACAAAGGTTGCGACCAGCT
>bc25mer_189131|bc25mer_189132
GTTTTCTTGTAAGTGGACCGTGGCT	GAGTGCGACGCTTCTTATCCGATCG
>bc25mer_189133|bc25mer_189134
GACACGTCGTCAAAGCAAACTCCCT	TACACAAGGGCTTGGCTCTTTTGTT
>bc25mer_189136|bc25mer_189137
GACTGTACTTATCGGGTTCCCTAGC	CTATTGTGTACGGGCCCGCAGTGTT
>bc25mer_189139|bc25mer_189140
ATTAACAAGACCGTGCCCCTACTTT	TGATTGGCTACTCAGTGCTAGCTTC
>bc25mer_189141|bc25mer_189142
AAGTAGCTCGGCTGTTCTCTACTAC	CTAGTGTGCTGCCCTATAGTAAAAG
>bc25mer_189145|bc25mer_189146
CGCGTAAATTTCGGGATTAGCCTCA	TAGAATCCGTTAACCACGAGGCTCT
>bc25mer_189147|bc25mer_189148
CCTCCGACATGGTAAGACGGTCACC	GGCGTTAGTATACCTGATAAGTCCC
>bc25mer_189149|bc25mer_189153
CGCAGCCAACGGACGAGTTTTCATG	CACTTATACAACTATTGCGGGCAGA
>bc25mer_189151|bc25mer_189154
TATAGTCGTCACCGCAACCGACATG	AGTAAAGTAAGTCGTTCGCTACGCT
>bc25mer_189155|bc25mer_189156
TTATGAACGACGGGTGGGGAAGCAT	GGAATCTTACCCTAGCGCAGGACGG
>bc25mer_189157|bc25mer_189158
AGTACGGTTAGGCTCAAGTGGAGGG	TGACATGCGGGTTCGGTTCTTGATC
>bc25mer_189160|bc25mer_189161
AGCTTGCTTATTGAGGCGGTGCATC	TACATTGACTAAGCGTGGGCGCTCT
>bc25mer_189164|bc25mer_189167
CGACACCGTTGTTATCTGCGTAAAC	TATTTGATAAAGGGCCAGCGGTGGT
>bc25mer_189166|bc25mer_189168
CGACGTTTAACCCGTTAGGTTTGGC	TAGAGTACGACGATGGTTCAGCTTC
>bc25mer_189170|bc25mer_189171
GGTCCTGTATCAATGGCCAAATTTT	ATAACCGCTGAGCGCCGAAATTCGA
>bc25mer_189172|bc25mer_189173
GTGTTAAAGTATGTTTGTCGCTCCG	CGTAGGCAAAGGCTTCCCCTTATGA
>bc25mer_189174|bc25mer_189175
GGACAGGGACTTCAATTTCGTTTTC	GTAATTCGCTTTTGCGCCGAGGATA
>bc25mer_189176|bc25mer_189177
ACCGGGGCCAACTATTTCTTACCGA	TACTTTAGGACCTGCCCTGTACTTA
>bc25mer_189178|bc25mer_189179
TATCCTGGAGTCGAGGGGATTCCCA	CGTTTCGTAACAATGCTTGTGCGAA
>bc25mer_189180|bc25mer_189181
GATAGCGGAGTCCTCGCTTACCGTA	CGATTGTTCATACGTGTCGGACTAT
>bc25mer_189182|bc25mer_189183
AACACATTGTCTCGCCTGGTGAGTT	GCTTAGAAGTTCGCCATCACCTTAT
>bc25mer_189184|bc25mer_189185
GAGTCCCTTGACCTCGACTCACCAC	TTTTGCCATTTGCCGAGACAGCTCG
>bc25mer_189186|bc25mer_189187
CACGAAGAAATCCCTACACGCTGCG	AGAGGACCTCCGTAATGGGTGACAT
>bc25mer_189188|bc25mer_189189
ACGCCTGCACAAACGTTCGTAGTAA	TTGGTGACAGTGGCCTATAACCCTT
>bc25mer_189190|bc25mer_189193
CGTTATGGTTTGTCCGTGCTCGTCG	TAATAATGCTCCATGTGCCGCGGTG
>bc25mer_189192|bc25mer_189196
TCATGTCGTAGGCCAACTCGTTAAG	GACGGAGGACCATATATCCTGATTG
>bc25mer_189195|bc25mer_189197
TAGTCCTTGAGCAAGCTTAATACTG	ACTCCTCCCAAATAACAGACAGAAG
>bc25mer_189198|bc25mer_189199
GCCGTATTGGTTAGAAGTCTCCGGG	CCCACGCGCGTTGTCATAATAACCA
>bc25mer_189200|bc25mer_189201
CAATTATGGGGTTCTGAGCGTCACC	GGTGGAATTGCCAACGCGAAGGTAC
>bc25mer_189202|bc25mer_189203
AATGTACCGTGTCGCTAAATTCTTT	GTCGATGTTCCGGGAATGCCACGAA
>bc25mer_189204|bc25mer_189205
CCAGTGATGTGTACACTGCGTAAGA	CGATAGCGTGCACTTTAATGCTCTA
>bc25mer_189206|bc25mer_189207
GCAGTGACGTTCCGTACGTATTCCT	TGAGCGTATCATGGCGTGTGCATTT
>bc25mer_189208|bc25mer_189209
ACTACCTAGGCACCATTCCATCGCG	GTGCATCGAGCACCCAAGGTTAGAC
>bc25mer_189210|bc25mer_189211
CGCGTGTAGGCCAATTCACTAAGTA	CCATGGATATGATGTGGGCAGAACC
>bc25mer_189212|bc25mer_189213
GAGGATTGCGCTGAGTTTCAGAGGG	CGGCTGTATGAGGGATTTCGGGGTT
>bc25mer_189214|bc25mer_189215
TATGCCGCCTTTCAGTACGCGATAA	GACCTAATTAGCGTTGTCCACTGGC
>bc25mer_189216|bc25mer_189221
CTCGAAAGCAAACTACGTCGCGACA	GAGTGCCGAAATCATTACGCCAAGA
>bc25mer_189220|bc25mer_189222
TTCCGCGCCACAGCCTAATGTTATT	ATAGAGTTTGTTCGTTCCTCATGCT
>bc25mer_189223|bc25mer_189224
ACGTATCTGAGGGGTAGGGCATCAA	GAACGTTCTTCGCGGCTTGTCGTTT
>bc25mer_189225|bc25mer_189226
CCTTGAGATACGCACTTGTGTGAAG	CGCGCGCTGGGGTCATGATTAATAT
>bc25mer_189227|bc25mer_189228
CGGGTTAGAGTGTCTCGAAGGCTTC	TTGTAAGAGGTAGCCCCAGAATTTT
>bc25mer_189229|bc25mer_189230
GTCTACCTCACAGCGACATGTCTAA	GGAGGTCGCAAGTCTTGCTTTTCGC
>bc25mer_189231|bc25mer_189232
TCTCCCAACAAGACGGATTACTTAG	GTTGACTCGTAGTCTCGCTTGTGAT
>bc25mer_189233|bc25mer_189234
TTGATCGGACGCGCACCACCAATAG	ATGGCTGTGCGCTGATATGGCTAAC
>bc25mer_189235|bc25mer_189236
ACGGTATGAAACAGCGCGGCGTATG	GGACAATTCTCTCGTCATTAGGCCA
>bc25mer_189237|bc25mer_189238
TTAACTTGTACCTGGGCTCATATGC	GCAAATTCCGCTGGTCGAGGAGATG
>bc25mer_189239|bc25mer_189240
TTACAGGCATACGGGGAGAGGGTAA	GGCTTAGTATCACGATCATACATTC
>bc25mer_189242|bc25mer_189243
CGTCGGACTGGTTGTTCATATTTGC	ATCTAGGTATAAAGCGGGCCGTTCG
>bc25mer_189244|bc25mer_189245
GTGTACGAGAGCTGATGTCAGTGGG	GGCTCCTTAATGGTAGTAGTGTCAA
>bc25mer_189247|bc25mer_189248
GTAGGGACTGCGTTACGTAGAATAG	ATACCACGGGATTGAGTCAGGACCA
>bc25mer_189249|bc25mer_189250
GTTACAGTCTGTCGTACCCCGCAGC	AAGTTGTTGTTTTCGGCTCACACTT
>bc25mer_189252|bc25mer_189253
ATTATTTCAACGCTCGGCACAGAAA	GACTCTTTAATCGTTGCCCAGGACT
>bc25mer_189254|bc25mer_189255
ATTCTGTATATTCGGTTGGCGCATC	GGTAACGCGATGCCCTATCGTTAAT
>bc25mer_189257|bc25mer_189258
GCTTAACTGTGGTCTAACGCCAGCG	GGGAACAAGTCCTGGGCGACACTTA
>bc25mer_189259|bc25mer_189260
ATGTGGATAATAGGCGGTCACCGGT	GATTTCGGCTTGACCGTAAACCGGA
>bc25mer_189261|bc25mer_189264
GTTTAACGCAACCGTTTCGCAATGT	CTAGTCATAGCGTCCTGGGCCATGA
>bc25mer_189263|bc25mer_189265
CTGGGTTTTGCTGGCCCTGTGTATT	TCGTAAGTACTCATTGCGCCTGATA
>bc25mer_189266|bc25mer_189267
AACGTCAGCGTACGGAGGTTATCCA	GACCCATCGCCAAACATTTGGGTGT
>bc25mer_189268|bc25mer_189269
CTGGGTCTATATTGTCCCTAGTGTT	ATCGCGTCTACTGATTCGTGCCGTT
>bc25mer_189270|bc25mer_189271
ATAGTTCTGGTCGGCTAAGGGACCA	CCGACGGCTGTAAATGATCCTACAT
>bc25mer_189272|bc25mer_189273
TTGGCGGTTTATCCCTGACGTTTCT	GAGTGCTCTTCATTCGTGATGGACC
>bc25mer_189274|bc25mer_189275
GCTGTGCTTAGTTATCAAGTCCCAA	GTTATGCTTCTAAACACTTCCGGAG
>bc25mer_189276|bc25mer_189277
TTATTATGGTCGTACACCTCAGCCT	TGAGTGCAGCTGGCATTTACCTTTT
>bc25mer_189278|bc25mer_189279
TACACGTCCCTTCGATGTTCCCACC	TGTGTCTGGCCAGTCATATTCGGGT
>bc25mer_189280|bc25mer_189281
GCATGATCCTCAATTCGCTCGTTAC	TGTGCATTACATACCTCTCTGGGCG
>bc25mer_189282|bc25mer_189283
GCTAACAGTGAGGGACCATTAGCGC	CGGGTAAAAGAATTGCGACCTTGCG
>bc25mer_189284|bc25mer_189287
AGCCGTGACTAACTTCGAAGCGGTG	GTTCGGAAACCCTTTTACGGATCAT
>bc25mer_189286|bc25mer_189288
GTAGGCCTAAATTTCGCATCGTTGG	TGAATTTGTCAACCACTACCTGGTT
>bc25mer_189289|bc25mer_189290
TATACGTGCTACGGTTACCTACAGA	TGCTCATTGGTTAGTACGCCGCACG
>bc25mer_189291|bc25mer_189292
GGATAATCCATCGGGCTCATTGTCC	TTTATTCGGTTTGACGCCTTGGCAC
>bc25mer_189293|bc25mer_189294
AATGAGTATTCTCGTCTCTCCCAGA	TGCTCCCATGTTCTTCGAGTTCATG
>bc25mer_189296|bc25mer_189297
TTCCTCTTGGTAACCGGCATACCGA	TACTTGCGATTTAGCGTTATCCTAT
>bc25mer_189298|bc25mer_189299
GGAAACTGCTTGAGCCCGTTTAGCC	TGCGCAAGGCATTGTTCAGTCGTTC
>bc25mer_189300|bc25mer_189301
GAGCAAAGGAGCATGAGCTGCGAAT	TTATCTCAGCGCGTTGGTGCTTTGC
>bc25mer_189303|bc25mer_189304
ACCGCATCACTTTTAGTAGAGAGTG	ATGAATGTACCACGCTTGTACGACG
>bc25mer_189305|bc25mer_189306
TATTGTACGCAGTGGCGCAAGCTCG	TTGTGTAACCTCCTGAAACCGTATT
>bc25mer_189308|bc25mer_189309
CTACGAATTTACGGCACCATAGGTG	AAGAACCCGGATTTTCTCGTGCCGT
>bc25mer_189310|bc25mer_189313
GAATGTTTGCCCTACAAGTGGCATA	TCCAAGTGGCGTTTGGGATTGCCTA
>bc25mer_189312|bc25mer_189314
TATGAGTTGAATAATCCCTCCTTGC	GTACACAGATACATGTCGGTACTGC
>bc25mer_189316|bc25mer_189317
AAAGTCTTGTGTCGCTACGGGGACA	GATGCCGTGAAGTAGCATAGATGGT
>bc25mer_189319|bc25mer_189320
TTCGGAAGTTGCCTTAGAACTTACA	AGTCGGCATTCTACACTGTGTCAGC
>bc25mer_189321|bc25mer_189322
GCTTTGCCTCAGCGGTGTTGATACT	CTGAAGTAAACGCGGGGACCGCTAT
>bc25mer_189323|bc25mer_189327
CACGCCTTGAGGAGTATTACACGGC	GTTCGATAACTATTGCTCGTTGGCT
>bc25mer_189325|bc25mer_189328
ATATTGGAATCGCCCAACTGGGGCT	GTGCGACTATTTACCAGCGATAAGG
>bc25mer_189329|bc25mer_189330
ATGTTCGCAACACAGCTACGGCGAG	TGTGGTTTATTCACCGACGGCAGCT
>bc25mer_189331|bc25mer_189332
GCCAAAGAATTTATGATCTCCCGGG	AAATTCGTACCAAATCGTTCGGCGT
>bc25mer_189333|bc25mer_189334
AAGATCAAGATTCGCGTTAGATCGC	TAGTCGCCCACTAAAATAACCGGTT
>bc25mer_189335|bc25mer_189336
TAATGAAGGTATCTCAGGGCTGACG	ACGACCGAAATGTAGCGTAACATAG
>bc25mer_189337|bc25mer_189338
GGTATGTTGACCATTGGGCTCGACA	GCGAGATCCAAAGGCATTCCGTATG
>bc25mer_189339|bc25mer_189340
CAATCCCATTTAACTCCTTGGTTTG	ACGGCCTGTCGGAAATGAATCATCT
>bc25mer_189341|bc25mer_189342
CATTGGTTGGGTTCGCAGTAACACG	TATTCCTAGAGCTAGGGCTAGCAGA
>bc25mer_189343|bc25mer_189344
ATTGAGGATTAGTACCCGGTCCCGG	GAAAACCTCGACCCATGCACGATGT
>bc25mer_189345|bc25mer_189347
GGGGTGACCAACCGACCTTGATCAA	TTCTCTGTTTCACTTTACGGCTCGT
>bc25mer_189353|bc25mer_189356
AGATTTCTGTGGCCTCTATACCCTT	CAGACCGGATCTTGTCACTACCTTA
>bc25mer_189355|bc25mer_189357
AAACACGTGTGCCCATGGTCACTAG	AAAGCATACCCTTCGCAATCTTCAA
>bc25mer_189358|bc25mer_189359
GACTTCTATATGTCTCGGGAGGAAG	TTACTAGTGAGTCAACCGACTTTCA
>bc25mer_189360|bc25mer_189361
ACCGCTTGCTCTGTTAGGTTTTCGT	AGATTCATCTAGGCCTGTTGTGACG
>bc25mer_189362|bc25mer_189363
CTATGCATTACGGGCAGCATCGCTG	CATTCTGATTTGGTAGTTCGATCCA
>bc25mer_189366|bc25mer_189367
TCTACATTGACGGCTGGACCCTGTG	GTCCCTAATCTTAGTCATTGTAGGG
>bc25mer_189368|bc25mer_189369
GATCAATGTCGTGACTTCGGGGTCA	CAATCGTCAACTTTAGCACTTCACT
>bc25mer_189370|bc25mer_189374
AGGTTTATCTGCGCAAAGCGGTTCA	CCTCATATGATGTGCTCGGACGCAG
>bc25mer_189372|bc25mer_189375
CATGCTATGGTCCGCGGTGTGATTT	GTGGTTAGATGGAGTCCAGTGCCAA
>bc25mer_189377|bc25mer_189378
TCACATTAGGACGGGTTCTGCCAAT	TATGTGTCCAGGGTAAGACTTTCGC
>bc25mer_189380|bc25mer_189381
GGTGACTGTAGCGGAGCCGTCAAAA	CGCAAATAGCGGAGTTGCCTGTCAG
>bc25mer_189382|bc25mer_189383
GCATCTTTAGCGTTACGGCAACTGC	AAGATAGTGTCACGTTCGGTCGCTT
>bc25mer_189384|bc25mer_189385
CGCGTGGAGAGACGTTAAGCCATCA	TCGTAATCTACCGGTTGAAGGAACT
>bc25mer_189386|bc25mer_189387
AGGTTTGATCGTTCGATCGGCCCAC	GGACCTGCTATCCGATTAGGCCCAT
>bc25mer_189388|bc25mer_189389
CAACGCTAGCACCTGATTGTAGATT	GTTACCTTGGGTACCGCCGGGTATC
>bc25mer_189391|bc25mer_189392
CGGTGGGTGCACTGGACTAGATGAC	GCCAGTCACGACTCACTGTATTACA
>bc25mer_189393|bc25mer_189394
ATTAGTCGTTTAACCCTGTCGGCCG	TGCACTAATATGTCTGGTACAGTAC
>bc25mer_189395|bc25mer_189396
CGAATAGCCAGGCGCTAGCATAACA	ATAGTTCACGTTCCGCCCTGATTCC
>bc25mer_189397|bc25mer_189398
TATTATCCGATGCTCCGCCCGTCAC	TAGTATATCTGCCATCGCGACTTTG
>bc25mer_189399|bc25mer_189400
TCTTGGGCTTAGTATACTTTACGCA	CGACTAAGATTAGATTACCGCTCCT
>bc25mer_189401|bc25mer_189404
TACCGATGTTTCACGACATGTGGGG	GTTACTTTTGAGTGGCGTTGCCATT
>bc25mer_189403|bc25mer_189405
GTCACCCGCCACGCACTTACTAAAG	ATTTGTGCGTATGTACCGCGCTCCT
>bc25mer_189407|bc25mer_189408
CGTTATGTTGGCTAGACAGTCCATA	GTCATCGTTGACTCAATCATGTTTA
>bc25mer_189409|bc25mer_189410
TTGGCCGTTTACAAGATTCTATGTC	GGACATGGTCTACGGTCGATCCAAC
>bc25mer_189411|bc25mer_189412
AATCTTAGCGTTGAGATTTTCGGCC	GTAAATCGCGTGTACCGTCACCGTG
>bc25mer_189413|bc25mer_189414
ACGTTGCGTGCCTCGTGAAAGTTTA	GGTTTCTCGTGGACAGATCAGCCTT
>bc25mer_189415|bc25mer_189417
CGACCGAGGCGTCTATTCTCCCTAA	TCTAAGTCGTGCGCGGGTTCTGAAG
>bc25mer_189418|bc25mer_189419
CATTACGTTATGACCTGATGCCCGT	TTTATACGCACAGGGCCGACTCATT
>bc25mer_189420|bc25mer_189421
GTGTTCCCGTCGACCGATGAAGAAG	GCTGGGACTAATTAAGCCGCACTCT
>bc25mer_189422|bc25mer_189423
AATGATTCTCGCACCCTAGTGAGGC	GTGTGCAGCATCTGATTATCGGGTA
>bc25mer_189425|bc25mer_189426
TAGCCCCGACTTGTTACTGACATCA	GAACACTCCCGGGCTATCTGGTGTG
>bc25mer_189427|bc25mer_189428
TATGAGAATACCGTGGTAGATGACT	GGTTAGCGCATCGTCCCATTCTTTT
>bc25mer_189429|bc25mer_189430
GGTAGCGGGGTTCTAGGCACTTTCT	ATGTCCCAGGCCGCAGATGAATAGT
>bc25mer_189431|bc25mer_189432
GCTGTTATTACCCGCTGGAGAGGCT	TAGGTCGGATAGTCTATCTATTCCA
>bc25mer_189433|bc25mer_189434
CCTAGGTATCACCTATTATCCCGGC	TGACAGGGTGCTGGATACCGGCTAT
>bc25mer_189435|bc25mer_189436
TTGTGCGGACATCTGGTACGGCTAC	GTTCCGTGATTGGTGTGCATGGTTG
>bc25mer_189437|bc25mer_189438
GTATCCGATTTAAGTACCTTTCACC	CGGTTGTACTCGTAGGGAATGTCAC
>bc25mer_189439|bc25mer_189440
GCTATTAAGATCAATTCGCTTCGCA	CGGGAACTGAGGTGTATTATCTCCA
>bc25mer_189441|bc25mer_189442
GGGTATTTACCATCTTAAGTCCGCA	TCGAATACGCCGTAGGACTCTGTAC
>bc25mer_189443|bc25mer_189444
CTTTGGTCTGAGAAATGGCTCCTTA	CGTAAAGAACCCGCTTTGGTTCCGG
>bc25mer_189445|bc25mer_189448
ATGGCCTTCGAATACAGCCTAAGCT	CATCACTCCTACATAACCAGTGCCG
>bc25mer_189449|bc25mer_189450
CAATGGGTTCACCTGTTAAGCGTTA	GGGCTTCTAGAGCGGTCATTGTTAG
>bc25mer_189452|bc25mer_189453
CAACAGTAGTATCTCTATTGCGTTC	AGTCTTAGAGGCATGGTAGAGCTTA
>bc25mer_189454|bc25mer_189455
TTGCCTTATAAGCGTCTGAAGTACA	GGGCATCATGTATACTCGATGATCA
>bc25mer_189456|bc25mer_189457
GCGTCAGTATATCAGGTTGATTCCC	CTACCAGAATCCTGTATGTTCCAAG
>bc25mer_189458|bc25mer_189459
GGCTTATCAAATGACTATCCTCTCG	AGTGGTTTGTCCGGCTATTCATCTG
>bc25mer_189460|bc25mer_189461
CTCTGTAATCCTGATACGCCCCGAA	TTTAGATCCGCAGAAGCGTCATCTT
>bc25mer_189462|bc25mer_189463
GGGGAAATGCGCCTCGGCTATCTAT	GGCTAGATAGAGAGTTTAGACCAAG
>bc25mer_189464|bc25mer_189465
CTCAGTTTGTATGATTAGGCACTGG	GGATACTTTATACCAAACCGTCCTG
>bc25mer_189466|bc25mer_189469
CGAGGTATCTATTCGGCGCTTATCA	GATTGTCGTATGTTAACGCCGGGAC
>bc25mer_189468|bc25mer_189470
GCGAACTTGTCCATTAATCCGTTAA	ACAGTCCTGCCAGTGACGTCTTTAC
>bc25mer_189471|bc25mer_189472
ATATCGATGCGGGAACCCCTGAATT	CTATACGTGTTGATTACTCCGCCAA
>bc25mer_189473|bc25mer_189476
TCGTATAGGTGTCCAGCCAAACAAG	CCTGCCCTACAAAAGTCCGAATTTG
>bc25mer_189475|bc25mer_189477
CATGCGTCCTACCGCTGATACTCTG	CTTCTAGTGTCTGCCATAGGGGCCC
>bc25mer_189478|bc25mer_189479
TAATTCGAGGGCAGCCAAGATATAT	TTACATCTAGCGCGTTTGGGCGATC
>bc25mer_189480|bc25mer_189481
CTTATGGCCAACCCCAGACAATACA	GGGCTATCTGTTTTCAGACCTTGGC
>bc25mer_189482|bc25mer_189483
CGGGGATTGCTTATTACCGTACCCA	CGATAATGGGGATCTGGGTGCACTT
>bc25mer_189484|bc25mer_189485
AACAAGTTTCATGTCCCTTCTCAAC	TAGTCCTTAAAAGCCCATGGAGCGG
>bc25mer_189486|bc25mer_189487
TACGTTATAGCAGCCCCGGAGAGCA	GGAGGTCTAGATTACGGACCACTTC
>bc25mer_189488|bc25mer_189491
CTGAGATATCGTCTACTTATGCGCA	GTCGGGACGTCTAAATCCGGAAGTG
>bc25mer_189490|bc25mer_189492
TTTGGGTTCTCGCGGCTAACCTGTC	GCATGTGGGCGACCGTAAGTTCTAA
>bc25mer_189493|bc25mer_189494
GCGAGCGGGGACACTAAACATTGGT	CTCCCGCGCCATTAAGATGTGCTAA
>bc25mer_189496|bc25mer_189497
AGTGGTTGTCTCGACAACGCTCCAA	GTATGCATATCGTCCCACGGGTTCA
>bc25mer_189498|bc25mer_189499
CGATCCTCCATTTGAACGGATAGCG	CGTTATATCTCTCGTTGGCGTCGAC
>bc25mer_189500|bc25mer_189501
CTGAGTGAAACGTGTCCTAGATCGC	CGACATACAAGTAGACTCCTGTGTG
>bc25mer_189502|bc25mer_189503
AGACCTTGCCGTGACTCTATACTAC	GGTAGTAGAGTAAGTTCCTTTGGGG
>bc25mer_189504|bc25mer_189505
GGTCTGAAACATAGCCGTCACCTAC	GGTTACATAGACTTACGCGCGAGAT
>bc25mer_189506|bc25mer_189507
CCGTAGAGTAGTTCGCCGACGTTAG	ATACGTACTGCCCGTTCTGCGAATG
>bc25mer_189509|bc25mer_189510
CGGTGACACGCCCTATTTCTCGACC	AAATGATGCCTCTGTGCAGCGTGAC
>bc25mer_189511|bc25mer_189512
ACTACGGGTACCAGTCTTGACCGAT	ATGGCGGCAGTTGATGGGTGAACTA
>bc25mer_189513|bc25mer_189516
CGATTCTAGTCGGGTCGTCAGAGCC	ATCGCAAGGCCCATCTCCTATCTTA
>bc25mer_189515|bc25mer_189517
TGAAACCGTCGCAACACTCTCTAAT	TGTCACTGGTTAGAGCCCTTGACAA
>bc25mer_189519|bc25mer_189520
CCTTTGTGTATCCATACGGTTGAGG	GGAATGTGCATACCCCTTCCGATTG
>bc25mer_189522|bc25mer_189523
GCGTAGATTTCGGCTGTCCGAGATG	CAATCAATCGTAGGCCTGCCGCGTA
>bc25mer_189524|bc25mer_189525
TTGGACCGAGAGCCAACTGCATGAG	TGTTTGGGTGCGGCAACTCCGTATA
>bc25mer_189526|bc25mer_189527
TATACTGTGTTTTGCCTTCCCTGAG	TTTGAATAAGTGCAGCGCAGCCCAG
>bc25mer_189528|bc25mer_189529
AGCACTTTGACGCGAGAGTCGGTTC	AGCTGTGATATATGGCTAGTGTTTG
>bc25mer_189530|bc25mer_189531
GGAGGGTTAGGAAGTCTCCCACCAT	GATTCGGGTGAGTGCACCGAACTTA
>bc25mer_189532|bc25mer_189535
GACAACGGAATGTCACTTGCGGGTG	ATTATTGCCTTCACGTTACTAACGG
>bc25mer_189534|bc25mer_189536
GAGACAATCACCTGTTGCCACTTAG	GTATTTGCTTACCCTCGCTATCTGG
>bc25mer_189537|bc25mer_189538
ATTCTAGACGACGAGTGTCGGGTCT	TCCACGCAGCAGCTTTTCAATTTGG
>bc25mer_189539|bc25mer_189542
GCATGTCTTATTGTGAGAAACCAGC	CCGCACCGACGTATATTCTGACTCT
>bc25mer_189541|bc25mer_189543
GCATACAAGTGACCCGAGGTCTGGA	TATACGTGGGGTGTCACTTGTGCCG
>bc25mer_189544|bc25mer_189545
CGGAAGGTTCGATAACGCTTAGCCG	TCTGATTCGTCCCCATGGTATGTCG
>bc25mer_189546|bc25mer_189549
GCGTATTCATCGTGGAGTAACTCAT	AAGATGGGCGTACCTACTGCCGTCT
>bc25mer_189548|bc25mer_189552
TTCATAGTGCTGTATCGTCCGCAAA	CAACTATCGGTGACTGGTTCATACA
>bc25mer_189551|bc25mer_189553
ATACCTTATCCTGCCTGACCTGGTG	TTTTGACTAATAACCAGCCCGACGT
>bc25mer_189554|bc25mer_189557
AATCCGTTTAAGCCTGTCAGAACAA	GGCGATTATTGGAGGACGTTCGACC
>bc25mer_189556|bc25mer_189558
TTTGGGCACACGACTGGTCTAACAT	TTCTGATATACCTGCCTTAACCTTG
>bc25mer_189559|bc25mer_189560
AGCTGGCCTAGGTACGGCTAATTCT	TCGTCTATAGCGTCGAGTTATACAT
>bc25mer_189561|bc25mer_189564
GGCGAAGTCAGAAGGTCATTTAGCC	AGACTTCCTACCGTATAGGAGCTCT
>bc25mer_189563|bc25mer_189565
CGATATTAGGTCGTACCTCCGTTTC	ACGGTCCACTCTGGTCGAGAATACT
>bc25mer_189567|bc25mer_189570
CTGACTTATGACGTAGGCAGTACGT	ATGTCTTTGAGCCGGTCATGACCTC
>bc25mer_189569|bc25mer_189571
GCGTGATTGAGACACGTCACTAGAC	TTGGTTTTAGCATGACCCCGCGTAA
>bc25mer_189572|bc25mer_189573
TTGAGTGCGGAGTGGAGGGTAAACA	ATTAACCTAGCGCTGCCTCATACGG
>bc25mer_189575|bc25mer_189576
TTGAACTAAGTCGCATATGGCGGCT	GCTAGTACTACCTTTATTGGACCTC
>bc25mer_189579|bc25mer_189582
CTCGTAGAAAGTCACTCCGCTTAAC	AGTCCGATAGAATGACTCGTCTCAC
>bc25mer_189581|bc25mer_189583
GATGGCATGAGCTCTCAATTTCGGA	AGGACCTGTTCGTCATGTAACCGTC
>bc25mer_189584|bc25mer_189585
TATGGCGTTCAAGTGTCCCGACTTC	CGATGTAGTGTTCGCGCTTCTTATT
>bc25mer_189586|bc25mer_189587
ATGTTAAACATACGCAGGTCCCGGT	TACCTTGTTTCTATCGGAGTAACGT
>bc25mer_189588|bc25mer_189589
TGGTTTACACGCTCCAATACGTTGC	TTTGGGTCCACTAACTGGCTCCTGT
>bc25mer_189590|bc25mer_189591
TAATTATCTCGTTGGTGGGCAGGAA	GTTCCCGTCCGGTGTATTACCCGAC
>bc25mer_189592|bc25mer_189593
CCCAGTACTATAACCTGCGTTGGTC	GTATAGCAACCGTCGCAGGTCACAG
>bc25mer_189594|bc25mer_189595
CTGGGGAGCTACAGTCTTAGATTGC	CGAGAATCGCCGCGGACTAATTGGT
>bc25mer_189596|bc25mer_189597
GCATGAGGCAGATCGCTAATGCCCA	GAATAACACCGCTACTGATGGCAGG
>bc25mer_189598|bc25mer_189599
TGGGCGTAATCCAATAGGCTCAAGT	GAATCCATGCGGTCTGTGTTATTAA
>bc25mer_189600|bc25mer_189605
AAAGTCGCGGCCACCCTATTTTAGT	ACTTGGCTGATTTGATTCCTCCCTA
>bc25mer_189602|bc25mer_189606
TGTGCCTAATCCGACAGCGCCTTAG	GAGAACATCGACGGTGATCACTCCG
>bc25mer_189607|bc25mer_189608
TATCGGTACCCTGGTCGGAGATATC	ATACTTTGTCGCCGGCAGTACGGTG
>bc25mer_189609|bc25mer_189610
GTGATTTTAAGTATTTCCCACCACA	ACAAGGGTAGCTGCGTAGTCTGTCA
>bc25mer_189611|bc25mer_189612
ATGCGTGGTTAAGATGATCGCCTAC	CGTCAGCATTGTTTAAGCAGGGACG
>bc25mer_189613|bc25mer_189614
TGATTCGAGTCTTAGTATCGCTGCA	GCATAGGCCCATTTTACTAACTACT
>bc25mer_189615|bc25mer_189616
TGTTAGTGCCGCTGCTACCAAAGGG	TCCTCTGCTCATATCTATGTTAAGG
>bc25mer_189617|bc25mer_189620
ACACTGTCACGTATACAACGCTGAA	TCCGGTAGGGCATTTTAGCAATGAC
>bc25mer_189619|bc25mer_189621
AACTTAGACCTGGTAACGTTCTGGA	CGTTGGGTTATATTGGCCTCGCGTG
>bc25mer_189623|bc25mer_189624
TTCTGGACGCATACCCATCTAGTCG	TGTGAGTATCCCATGAAGTAACGCT
>bc25mer_189625|bc25mer_189626
ATTTCCCTGGTAAAACCGCCAAGGA	ACTTCTTTGATCAAACCTGTCCTCG
>bc25mer_189627|bc25mer_189628
TAGTAGGACTAAGTTTACCTGCCAT	AGTCCAGATTCGTATTATGCTCTAC
>bc25mer_189629|bc25mer_189630
GGATAGGTCCTTCGCGAGTTGTCTC	CCCGGAAAAGGCATTGTAGCCTCTT
>bc25mer_189631|bc25mer_189632
CGGAGTTTCTGTGTCGGTCTAGGCC	GGGTGAGGCGTAGGGTCATTACGAG
>bc25mer_189634|bc25mer_189635
AGGGTGGCTGTTAACTCACGGTACC	GACACGTTATTTAATACCCTGGCTT
>bc25mer_189636|bc25mer_189639
AAGTACTAACCGTTGTGCTGTTTAC	CGCTTATTTCCGCCGCTTCTTCGAT
>bc25mer_189640|bc25mer_189641
CACTTAGTACCGTCCGTAATCCGCT	CATAACCCGTACGTCAGTCTGCCTC
>bc25mer_189642|bc25mer_189643
AGCGGTATTCCCGGGTATAACCCAT	GACATTTGGAACTTCGCTGTTAGAC
>bc25mer_189644|bc25mer_189645
CGCGGGTTGAGTGGGTTCAGTTAAT	ATGGCTATAGTCAGACGAGGCCGTT
>bc25mer_189646|bc25mer_189647
CATGGCTAGTACAAAGCGATCTTCT	CATAGTTGCGGACTCATAGGGGCTT
>bc25mer_189648|bc25mer_189649
TTGGACGAGGCAACCTTTCCTAATA	GTAGACCGTATGTTCGCTAGCGCTA
>bc25mer_189650|bc25mer_189651
TCAGGTACGCCGATTATCGTAGTCG	TTGGTTTTCGGACACCTACGGCGAC
>bc25mer_189652|bc25mer_189653
CAAATCACGGCTTGAGCTTATGAGG	GTAGGTACTTCGTACAATAGGCCGA
>bc25mer_189654|bc25mer_189655
ATGTTTCCACGTTTCTCTGACATCG	ACTTGATGGCAGCTAGTTCCTAGAC
>bc25mer_189656|bc25mer_189657
GTATCGTCGTTACATTTACTCTCTG	CATTTGACAGTCTGTTAGTCTGCTG
>bc25mer_189658|bc25mer_189659
ACGGGAATCAAGTCGTACGGGACTA	AGTGTCACTATATCTGCAGCGGTCA
>bc25mer_189661|bc25mer_189662
CGGCTAGGGTTTACTTCCGACTTTA	CGACGTGTAATAGACTGAGTGCATA
>bc25mer_189663|bc25mer_189664
TTTACTGGACCCGCTCGGAGAGCTA	GCTAGACTAGTTTACCTCTCACAAG
>bc25mer_189665|bc25mer_189666
GGAGTGAACCCAATTTCGCCTGTTC	GTGTAAGCCCTGCAGCAGAGGAGTA
>bc25mer_189667|bc25mer_189668
ATTCGGCAGGTACATACTGGTCATC	TGGCTTTTCGGACCACAAGCGTTCA
>bc25mer_189669|bc25mer_189670
TAAGAATCCTACTCCTGCCGCGTTG	ACTTACTAGTGCGATTCCGAGTGCT
>bc25mer_189671|bc25mer_189672
CCCAGTAAACCCGCAGGAATCATTG	TCGCTCATTCACCGCCACGTATGAG
>bc25mer_189673|bc25mer_189674
AACCTAGGGTCATCGAGTATCTGCT	ATGTTTCTCACCGGCGGTCCGTTAT
>bc25mer_189675|bc25mer_189676
GATAGTCCTATGATAGCTGCCGACG	TGTGGTTTCACGCACTTCATCAAGC
>bc25mer_189678|bc25mer_189681
GAACCCAGCGGCTTCTAAACTAAAC	TTGACTAGTCCAGGGGAGGCGCATA
>bc25mer_189680|bc25mer_189682
GACGAAGATTACGCCTGAACCGCGT	CCCTTGGACACTAAGAATCTGTGCT
>bc25mer_189683|bc25mer_189686
CAGTCAAGGTTTAGCTTTCCCGGCA	TCTTCCACTGCCGCCTGTATTGGTC
>bc25mer_189685|bc25mer_189687
GTGAAGCTGTCACCGGGTGTGTAAA	ATGCAGAGATCCTTTTATCGCATAG
>bc25mer_189688|bc25mer_189693
CCTAAAATGGCGTTGGTTTACTATC	AAGCTTCATTTTGCTCGTAGTCTAT
>bc25mer_189690|bc25mer_189694
GACGGTAGAGGTATTCAGTTGCTTC	CACCAGCCGACAGACGGCATTTTAT
>bc25mer_189695|bc25mer_189696
GGGATATCTCCGATCATGACCTTCT	TTGTCTCTTACCCTTGTGCGTAATC
>bc25mer_189697|bc25mer_189698
TGGATAGCGATCACGGACTTCTTCA	TACCTAAAGTACCACGCACCTGGAA
>bc25mer_189699|bc25mer_189700
CTAATGGAGCGACGGGAGTCAGTGG	AATTATTTATCCCTGTACCCCGTTG
>bc25mer_189701|bc25mer_189702
TACGGCTATGGATTTAGAACCCCAC	TTAACCAGGGACTACGTAGTGGGAC
>bc25mer_189703|bc25mer_189707
GTGGACCTGTGTCCCGAGGTTATAG	CAGGGTATGTGCTATGCGACATGCA
>bc25mer_189705|bc25mer_189708
TGGTAATTGTATGCGACGCGGCTAG	CTATATGCGGTCATTGGGCAGTCGT
>bc25mer_189709|bc25mer_189711
TTAATCCTGGCCCCACAGGTATTAG	TAAACTAGCCTTAAGCCGTGCCCCA
>bc25mer_189712|bc25mer_189713
CGTAAGGACGGTCAGATTGTACCGC	CTGATGTAGTAGACCATCGGGCCGA
>bc25mer_189714|bc25mer_189715
ATTGTTGTTTACACTCGACACAGCG	GGATACTCAATGAGGGCGAGGCTCC
>bc25mer_189716|bc25mer_189717
TATGATGGGAACGCTGACCAACTTC	GTACACTTGTAACTGGGACGGCACA
>bc25mer_189719|bc25mer_189722
ACGCCTGTACATTCCAGACTGGCAA	AGTTTGGCCTGCATAACTATACACG
>bc25mer_189721|bc25mer_189723
GGACGGACCAGGCCGGTATATTAAA	GGTCGTCAATTTCACTTACACAGAT
>bc25mer_189724|bc25mer_189725
TTCGAGAAACCTGCCGTAGTCGAGT	TGTCTCTATCCATTATCGTTCAAGG
>bc25mer_189726|bc25mer_189727
GACGGCGTGCTCAAGACTCTTATTT	TAATTACTGTATGTCAAGCACCGGC
>bc25mer_189728|bc25mer_189729
TACAACTTGCCACCGTCGTCCTCAT	ATGGAATCCGCACGTTGTATCAGGT
>bc25mer_189730|bc25mer_189731
GTTCTTTGCTATAGGCGCGTTCTGA	TATCTGCTTAAAGTTCAGGCCGACA
>bc25mer_189733|bc25mer_189734
CACAGGCGAAGTAGTGGGACTACGT	TTCCGTTTTGGGGATCGTCTAGAAC
>bc25mer_189735|bc25mer_189738
TCATTTACGTGCGGGAAGCAACGGA	TTTCCGGGCTTAGACCTTTTGTCAA
>bc25mer_189737|bc25mer_189741
TTCTACGTCGGCTCACTCCTCCCTA	TAAGTCTATAGATCGCGGCGCCTGT
>bc25mer_189740|bc25mer_189742
AGAGCCGGCACAACAAGTACGCATC	GAACGATTTTCCGCTAACTCAGGGA
>bc25mer_189743|bc25mer_189744
TTTGTCACAAGTAGGGTTGGCGCCT	CAGATATTCAACTTGCCACGTTCCG
>bc25mer_189745|bc25mer_189746
CCGTGTGCAGTCCTTAAACTATGAT	TGTGTAGTGGTACGCGCAACACTAG
>bc25mer_189747|bc25mer_189748
GACGAATTATTGGCCTGATCATGCC	AACTTCGGTTATAGGGCTACCGCTG
>bc25mer_189750|bc25mer_189751
ACTTAGTTCGTGAGTGCCTTCAAGA	TATTCCGGCTAAGCTTTCTTATACC
>bc25mer_189752|bc25mer_189753
TCCTTTTGGCATACGCCCGTATCCA	CGGGGATATCTAGACGGTGTTCCTC
>bc25mer_189754|bc25mer_189755
TCATTTTATGTCGTCCGATCCTATT	GGATACTGGACTACGTTACGCTGAT
>bc25mer_189756|bc25mer_189757
GCGGAAATAGACTCTTTTGACTCAT	CTACTCACCATAACCGGCGTTGAGT
>bc25mer_189758|bc25mer_189759
GATTCATCGTTCGCGCCCATACGAT	TCAGACCATACTTCGGCGTGATCGT
>bc25mer_189761|bc25mer_189762
ACGTTAGTACCCATGAAACTGCGTT	TATGACAAGGTAGGACCCTGCTCTC
>bc25mer_189763|bc25mer_189764
GGTGTCTTGTCGCTATGTTCATTTT	TAAGGGTTTGCGCGTCTCTGACAAA
>bc25mer_189765|bc25mer_189766
ATTGACCTAAGTTCTATAGGCCGTC	TGGTCGGCTGGAATGTTTATTTAAG
>bc25mer_189767|bc25mer_189772
GCGCGATTTTCTTAAAGCCGTGATA	CTCACCGAAGTCGTCCCAACTTCCC
>bc25mer_189773|bc25mer_189774
TAAACACATTCTAGGGCATTTGCGG	AATTCTGTTCCTAGCAATTCACGTA
>bc25mer_189776|bc25mer_189777
TTATCCAGCGGTATACTGGGGACGT	CAGCCTCAATAGTCGCACTCCCGTC
>bc25mer_189778|bc25mer_189779
CTGTTTGCTAATAGACTTACCATGG	GAGAGGCGATGGTTATACAGGTGTC
>bc25mer_189780|bc25mer_189781
CAAAGGCGTTACCTCGCAGTTATCG	TGATTTTATAGCCCCACGACTAATC
>bc25mer_189783|bc25mer_189784
GTTGGGTTCTACGTGCACACCGTTG	AAGAGATCCGCCGGTACGAATTTGT
>bc25mer_189785|bc25mer_189786
TATGGAGCTCGCGTCAAAGCTTTGT	GCCTAGACAACATTTCGTGTTTGAT
>bc25mer_189787|bc25mer_189788
ATCGTAACTACCGGGGTACGGTGGA	TTTTGGGAAGCCTGGTCGCTCTCTC
>bc25mer_189789|bc25mer_189790
TACACACGGTTAAAGGACGCCGAAG	AGTCGTAATGTCTCTATCTGTCTCC
>bc25mer_189791|bc25mer_189792
AAACTGACGCACACGCATCAACGTC	TACTTAGGAGGTCTGCGGGTCGCTA
>bc25mer_189793|bc25mer_189794
ACGAGGCTTACTGTAACTTCCACAC	CAGTGATGCCGTTGATTAGCGTGAT
>bc25mer_189795|bc25mer_189796
GTCGCACGAAAACCTGAGACGATTC	TTGACCTGTAAGGCCACGATTGCTC
>bc25mer_189797|bc25mer_189798
GACATTGTTGGCTGACGGCCCTTAT	AAGTTGATTTGTCTCTAGGCCCTAC
>bc25mer_189800|bc25mer_189801
GTCTGGCGGCCTTAGGAATCACTTA	ACTAACGTCTGTTGCGCCTAACGTA
>bc25mer_189802|bc25mer_189803
ATTTTATGCTCCGTTGCGGCTGTCG	GCGTGTTCGCTTACTATACGTTAAT
>bc25mer_189804|bc25mer_189805
GATAAAGTCCATGGCTATCTGTCGT	AAATCGGGAATAGTGTAGAGCTGTC
>bc25mer_189806|bc25mer_189807
GTTCATAGGGTGTGTTCGTTACGAA	TGAGACTTCGTTACTCGTAAGATCC
>bc25mer_189808|bc25mer_189809
CTATATTGGTAGTCTCCCACCGTAG	TCGTTATGTAGCGCAGTGGTCTACA
>bc25mer_189810|bc25mer_189813
AACAAGCTATCGCGGTGGTAGCTGA	ACCAATGTGAGGCAAACTATCCGCG
>bc25mer_189812|bc25mer_189814
ACAGCCGTACTATGTATTGGAAGAG	TCCAGGGTTAGCTACGAGGTTTCTA
>bc25mer_189815|bc25mer_189816
AAACACAAGATCCGATCGGGCTGAC	CGAACTTTTGTAGTACTGAGGAACC
>bc25mer_189817|bc25mer_189818
GGGTAAACTTCGGCGTGGAATTGTT	GCCATAAAATGACCAGGGCGTCGTT
>bc25mer_189819|bc25mer_189820
AAACTCTTTGTCCCCGTTGCGAAGT	TAGTGACGGCGACCCACATTTCAGA
>bc25mer_189821|bc25mer_189824
GATGATCGAAGTATGCTCGGTGTCC	GGATTCTCCTCCGGCCGATCTCTCT
>bc25mer_189823|bc25mer_189827
GTTGGTCGAAGTTGTCGCGTAGTTG	CGGTTTAGGTCTGCCTTTGATCCCA
>bc25mer_189826|bc25mer_189830
TGGGCTTCTAGGAAACCTGACCGTC	ATGAGGTTTAGATGAGCACCCACTT
>bc25mer_189829|bc25mer_189831
GTCCTCTGCGCCTAATTTCTTACAC	GTCTGAAACTAGCTATATGCTCGTT
>bc25mer_189832|bc25mer_189833
TGATATAACCTTCGTAGGCCACAGT	GATAAAGAGTCGCGGGTTATGCCCC
>bc25mer_189834|bc25mer_189838
CATACAGATTACCCACACTAGGACA	GTTTACCTATGTAAGCTCTCGGGGT
>bc25mer_189836|bc25mer_189839
TACCTTTGCGGGGAGTTTCATGTCC	ATTGGATCTGCGATAGGGCTGAGAG
>bc25mer_189841|bc25mer_189842
AGATGCTTGCCGTCATTGCCATATT	AGAGCTCTTATTATGTCGCATCATA
>bc25mer_189843|bc25mer_189844
AAAGGCACGGTCCGGGAGTTAATGA	GTATGAATCACTCTTTTGATCCGGT
>bc25mer_189845|bc25mer_189846
ACGGTTTTGGGCCAAGCATTCAAAG	TAACTAACCGTGGACACGCCCTTGG
>bc25mer_189847|bc25mer_189850
CGTGTGCTTATGAAACAGACACCGT	CATACTGTGCCGTCGTAGGTTACCA
>bc25mer_189849|bc25mer_189851
GAGCAAGTGTACCCGTTGAGGTCAC	GTCATTATCATGTTGCCTTTACCGA
>bc25mer_189852|bc25mer_189853
GATGTCGTATCCATGATAGGCTTCA	TAAACATCTATCATGACTTCGGCCG
>bc25mer_189854|bc25mer_189855
AGTGGAGTATGTCCCTTCCGATAAT	GCTCTCAGGGATTCTAAGGTCCATA
>bc25mer_189856|bc25mer_189857
AGCCAGAATTTTACGTATATCTCCT	AGGGACAACACTTACAGTCATTCAC
>bc25mer_189858|bc25mer_189859
TTTCTGTGATAGTCGTGGTAGACGG	CGCTTAGCTCACTCGAACTGGCTGT
>bc25mer_189860|bc25mer_189861
ATTTGAAGCGGATACTCAGCTGTGC	ATTGTGAGCGATTGGTGAGCGTGGT
>bc25mer_189862|bc25mer_189863
CAAGAACCCGCTCAAACATCAAGCG	GCAAGTGCTTCTTCTATGCCCGCAT
>bc25mer_189864|bc25mer_189865
TACGGAGGTCGGGTCCAGAATGTTA	AAGATAGCCCCAACAACACGTTGCG
>bc25mer_189866|bc25mer_189870
TTCATGTTGAAACTTTGCGGCACTT	TGGTTCCTTGTTCGTTGGCAACTCT
>bc25mer_189868|bc25mer_189871
CCGGCTAACAGTAGGTGTGTTTCAG	AAGGGATTCGCTACTACGCGACTCG
>bc25mer_189872|bc25mer_189873
ACCGATGTTATCCGCAGAAGTTCGA	ATGTGACAGGGGTTCTCGTGTCTCA
>bc25mer_189874|bc25mer_189875
GAGGCGTTCACCTGATATAGAGACT	AAGTTACTGACTCGGGCTATGGTTT
>bc25mer_189876|bc25mer_189877
TACCACATCAGGTTCCACTCTGCTC	AAGGCTTCTTAGGCCCATGGAGTAT
>bc25mer_189878|bc25mer_189879
CATGGTGCCGCTACCTGGATTCTGA	ATTGAGCATACGTGAACGGCGGTGA
>bc25mer_189880|bc25mer_189883
GTAAAGAGAGATGTGGGATAGCCGA	TAGCTGATTTCTCCACGGGTGGACC
>bc25mer_189882|bc25mer_189886
GCGAATATAGAGCTGGCGTCTCGGC	GATTGCGTCCAAAGGATAACCTGTT
>bc25mer_189885|bc25mer_189887
CACTGTAGTATATTACCGACTGTCA	TGAGGACAACTTGGCACTCGGGTAG
>bc25mer_189888|bc25mer_189889
AAGGTTGCGGTCCTAATTGGCTCGA	CAGCATACCACCTCGGAAACTGTCC
>bc25mer_189890|bc25mer_189891
ACGTTTTACAAGAGCGGGGTCCTCT	TTGCTGGAATGTGGTTTATGCCCAT
>bc25mer_189892|bc25mer_189893
ATTTCTCGTTACTAAAGCACCATGG	GCGCCACTCGCTTATAACCTCCTTG
>bc25mer_189894|bc25mer_189895
GTTCGAAAGGGTCGGTACATACGAC	AGGCTTTGTTCCTCCTTAGACATCG
>bc25mer_189896|bc25mer_189897
TAATCATATGGTTTTGCCTGACGCA	TGGGTCGTCGATTGGCGATCCTAAG
>bc25mer_189898|bc25mer_189899
GCGTAGATTACGGTAAACGTGATTG	CGATTGGTTGGTCCTTTTCCCGCAT
>bc25mer_189900|bc25mer_189901
GCCTGATTCGCGGGGACCACTATAA	TAATCCTCTGCTCCTAGCGGTGGGT
>bc25mer_189902|bc25mer_189903
GCCGTGGAAGTGAGAAGTTCTAACC	TGTTCGATTGTGGTTAGCCTACATC
>bc25mer_189904|bc25mer_189905
TTCTCATAACTTCGAGCTTCCACGA	CGGTCGTAAGTCTTTCAAGCTATAT
>bc25mer_189906|bc25mer_189907
CATTGACTAGCCGTCCCTCAGACCC	CTCAGGTTCTGCCCAAAAGGTGTAG
>bc25mer_189908|bc25mer_189909
GGACTTGGTCGTGGTTCTACTCAGC	TGCCGGTTTCTCGTTTCCATCTAAC
>bc25mer_189910|bc25mer_189911
AGGCACTTTACGGTACCGCGTCAAC	GTAGTTTACGTGGCAGGCACCTACA
>bc25mer_189913|bc25mer_189914
CCGCGTATTCTTGTCCCCAGAGTAA	GTCCTTCACACTTCTGGGCACTAAG
>bc25mer_189915|bc25mer_189916
AGCACTTTTACCCTTCTATGTTAAC	TCCTATTAGGCGTCTCATGGGACGG
>bc25mer_189917|bc25mer_189918
TCTGGTGGTAAATGCATACAACCTG	TGTGCTTTATCTGGTTTACCTCGAC
>bc25mer_189919|bc25mer_189922
GATAAACTTCTCGCTACGATTTCTC	CTAGTTTACATTCGCTAGCGCGATA
>bc25mer_189921|bc25mer_189923
TGGAACTAGGCTGCCCCTGGTTCTA	GCAGGACGAGCACCACTTGTTGAAC
>bc25mer_189924|bc25mer_189925
GACGGTTCGGTTCACGTAGCTATTC	TTTGGGCTCGTCTCTTGGCACAAGA
>bc25mer_189926|bc25mer_189927
GGCAGGTACCGCATTGTTCGATATC	GCTTGTGGTCTTACGTTCCATGAAC
>bc25mer_189928|bc25mer_189929
ACAGGGGCTATATTTCGTCTCTACG	GTGGCGAGAAAGGCCGATCTTATGC
>bc25mer_189931|bc25mer_189932
GATTTCGTGGTGATGGCTGGCGTTG	AAATCGAGCTGTTGACCCGGTGTCC
>bc25mer_189933|bc25mer_189934
GCGGATCTGGGTATAACCGCCATTC	CAGGTTTGACCGATCCGAAATTCGA
>bc25mer_189935|bc25mer_189936
GGGTAGAACGCTGACGACATCTGCT	ACTCTGTTACCAACCATGCTGGAAG
>bc25mer_189937|bc25mer_189938
CAACACAGGTTTGCGCTGTGACATC	CGTTGTCGCCAGCCTTCTCTATGTC
>bc25mer_189939|bc25mer_189940
GGTCATTGTCCTACTTTTGATGCAC	GTTACGTTCTTTTACCGGTGGGGCC
>bc25mer_189941|bc25mer_189942
GCTGGGAGTCTCCACTCAATGAAAG	AAGTATTACCTTACCCGATGAGGCT
>bc25mer_189943|bc25mer_189944
TCGAATTAGACCCCAGCCGATGAGT	GGTAGGTCCGACGCGCTAATGTTTT
>bc25mer_189945|bc25mer_189946
GCAGAGTGGAGTTACTTGTGTAAAT	CCAGATGGTTCCGTGAATTGGGTTA
>bc25mer_189947|bc25mer_189948
GTATCGGTAGTCCATTTCGCACAGC	AATGCCATTGTTTTATACCGACGTA
>bc25mer_189949|bc25mer_189950
CGGGCCTACCAAACAACTCAGAACA	TGGGAGAAGTCGGGCCTCTTAAACA
>bc25mer_189951|bc25mer_189952
ATGTTGATCAGCGAAGGGACCTACT	TACACAACGCTGTCCCTCGGGAAAC
>bc25mer_189953|bc25mer_189954
TTAGCAGCTGGGACCGTCATGATAT	GTACGATTAATCGAGCTGCTCGCGC
>bc25mer_189955|bc25mer_189956
GTTCTTGTGACCCGGTGTGACAAGG	TGAACTATGGAATATCTCAGCGTTC
>bc25mer_189957|bc25mer_189958
CAAGTTAGCCCTGGTCTGAGCTAAC	GAGCTCGGGTTCTATGCATTCGTGT
>bc25mer_189960|bc25mer_189963
TACAAGGTGCAGTGTAGGCTGTTCC	GCTACACGGAGCACCAATTCAAGCA
>bc25mer_189962|bc25mer_189964
ATTCTTTACGCCCTAACGTGAAGTC	TGGTAAGATCCCTGGCAGGGGTATC
>bc25mer_189965|bc25mer_189966
AACCTGGTTTCCAGTCCCTGTGAGT	ACTCTTGGCCCGTCATATTCCTCAC
>bc25mer_189967|bc25mer_189968
TAGGTGAATGCTCTGGCCCCTGCTA	GGTCCACGATCAGGACTGTATCTGG
>bc25mer_189969|bc25mer_189970
GGTAGCTCAAACGTTTATATCCGTG	AGGATTGCGATTCCCAAAAGGCCGT
>bc25mer_189972|bc25mer_189975
TTATAACGCAACCCCGAACGTGTGG	ACCCGGCCACGGTCATTACTATCTT
>bc25mer_189974|bc25mer_189976
TACAAGAGCGATTCCACGTAGCTTT	GCAGTTGGCGATAATGCTTTGTGCC
>bc25mer_189977|bc25mer_189978
TCTCGGGCAATGGAACGTAGCCTAC	GCTGGATTACGCATAAGCTCCCAGG
>bc25mer_189979|bc25mer_189980
ATTCGGGTCTGGTGCATTACCTCAG	AGAGTGTACCAAGCCGTTGCCCTTT
>bc25mer_189981|bc25mer_189982
TTCGAGCGAGTGTATCGGCCTGTTA	TGGCATACGGGCTTCGGATCTTCAT
>bc25mer_189983|bc25mer_189984
GGCTGAGGTCTTTTGGCCGAAACTT	GTCCTGGATAGCGGTGGACTAGCAG
>bc25mer_189985|bc25mer_189986
TGGACAATGACTCGGTGGTAGCCAG	GGCCAATTAAGTCCGTTACCGAGGG
>bc25mer_189987|bc25mer_189990
CTAGATTGGTTTCATTGGCGCCACC	GAGTCCATAGGGGTGCGATCATTAC
>bc25mer_189989|bc25mer_189991
GACAATGATTAGGTAAGTCAGCCAT	CAGCAGACGTTCGGGGTAGCTCAAG
>bc25mer_189992|bc25mer_189993
AACCAGTAGCTCTCCCTATAAAGCT	GTAATGCACTTTAGTCGACTCGTAT
>bc25mer_189994|bc25mer_189995
CGGGATTCTCCTTAGTCGGGAACAC	AAAGATGCTTGCGTGGCGTTCAACT
>bc25mer_189996|bc25mer_189997
CGGACAAGATTAGTTCATGATTCCC	CGGTCGGTGTAAAACCACCAGGTAG
>bc25mer_189998|bc25mer_189999
ACGCTGTGTATTAATTCGCACCGTG	ATAAGGCAGTCCTTCGAGCAGGTAT
>bc25mer_190000|bc25mer_190001
TCTGGGTGTCCACATTTAGTCTGTT	AAGATTCGCGTACTGGTTAACTTCA
>bc25mer_190002|bc25mer_190003
TCGGCATGTAGGCTACTCTCGTCTT	CGAACTTTGATCGTTGTGGGTTGTG
>bc25mer_190004|bc25mer_190005
CGGACATTGTAGGCACCTCGCATTA	GATCGGTAGCGTGACTCGGATCAGG
>bc25mer_190006|bc25mer_190007
AGGGCCACAATGTAACAGTTATCCC	GGTCGACAGGTCGCCGATCAGATAA
>bc25mer_190008|bc25mer_190009
CTGGACTATTACCTGGTTTCGCCGT	TGGGATAGCCCTAATTTCCCTATGT
>bc25mer_190010|bc25mer_190013
GTACGGTGCTGGCAAGCGTAATCCT	GTATACCCTGGCGCTCTCGCACATA
>bc25mer_190012|bc25mer_190014
TCTCAAGGTTCCGGTTATTCGCTAA	GTTGATCATACTCAGATTCTCGCGG
>bc25mer_190015|bc25mer_190016
CTCGGTATAAGACGGTAGGCATTAC	TGTAACGTTAGCTCGACCAGCCAGG
>bc25mer_190017|bc25mer_190020
GGAGAATGATTAGCACGGAGAGTGG	TGTAGACAGTTCGGCCCTTAACGCT
>bc25mer_190019|bc25mer_190021
GACGGGTCTTTCCCTATCCGAAACG	GGTTCGTTAGGTCCAGGGGAGATAT
>bc25mer_190022|bc25mer_190023
AATGCCGTAGCCCTATTAGTGATGT	GGATAGGAGCGCTTTCGGGACATAT
>bc25mer_190024|bc25mer_190025
GTTGACATTTAGTTGCTCCGCAGCA	AGCATTAGTGCTCGGAGCCAACGTC
>bc25mer_190026|bc25mer_190027
TTTCGCTCCAGAACTGGCATGGGTA	CCGATCTATTGATACCCCGTCCGCT
>bc25mer_190029|bc25mer_190032
AGAGAGTGTGGCTACCAGTAATCCC	CAGTCCGGGCTACAACGGTAACGAG
>bc25mer_190031|bc25mer_190033
GACGAGTGGGCTCCTGAGAGAATGC	GACAGGTAAGCGCGCGCTAGATTCT
>bc25mer_190034|bc25mer_190037
TGCTTGTGCGACTCGCATGCATTTG	ATCGTAGTAGAAGCTTTGCCGAAGT
>bc25mer_190036|bc25mer_190038
GGACTAATGCAGTACTCCGGCTTTG	CATGTTACGCTTCGCAGAGTGAAGT
>bc25mer_190039|bc25mer_190042
TTGAACAGGACGCTGTACTCACCTC	ATTCCTGGTGGCCCGCTGTTTTATA
>bc25mer_190041|bc25mer_190043
GATCGAACGTCCCCGTCGTCTTACT	TGCTATACTAATCTGTACCCGGAGA
>bc25mer_190044|bc25mer_190045
TATGCTTCTGGCTTATTCAGGCCGT	GCCTGAATAATTATGGTACCCTTCT
>bc25mer_190046|bc25mer_190047
GATAGTGCTGGGCTGTTATTAAATG	GTCATAAGTCGGTCGCGGCAGTAAC
>bc25mer_190048|bc25mer_190049
CGTGTGTACTCTATTATCAGCTGGA	ACTATGGATATCGAACACTGGCACC
>bc25mer_190051|bc25mer_190052
CTTGAATGAATCCGGGGTATTCCGG	GAATCGCTAGGGCCTTAGTGCTAAT
>bc25mer_190053|bc25mer_190054
GTGGGCAAAATACTTGTCGCGACTG	TGGCGATCCCAACGACTTTATGTAG
>bc25mer_190055|bc25mer_190058
ATGCGACGTAAGGAGGCCACTTCAA	GAGACTTGTATTTTGGATCGCGCCT
>bc25mer_190057|bc25mer_190059
CGCGTGGGGTATGATGATGGTAATG	GTCTAGCCGTGGAGTACAGGTATGA
>bc25mer_190060|bc25mer_190061
AGGTACGGTAGAAATTGTGTAGCGC	TCCATAGAGCTTACATGCGGTGGGT
>bc25mer_190063|bc25mer_190064
CTGATCGGGCTGTAGTGCTCGTGTT	TAGCGTTATGACCTCAATGAGCCTC
>bc25mer_190065|bc25mer_190066
GGTTTCTATCTCATATCACGCCAAG	TATCACATTGTTCGATGCTTAGCCC
>bc25mer_190067|bc25mer_190068
CTGGAGGGGTTAACTACAACTTTTG	TAAACCTTGTGCATTGTCTGCCCTG
>bc25mer_190069|bc25mer_190070
ACGTCTACCTGCTACGCTGGACACA	TCTACGTTAAGCCACCGTAGCAGGC
>bc25mer_190071|bc25mer_190072
GCGGTTTGACCGGCATTTTCTTATT	GCCAAATCGGAGGCGATACGGTAAT
>bc25mer_190073|bc25mer_190074
AAGACTTCTTTTAAGCCTGTGGCAT	ACACTAGGAGGCTATGTTACACCGC
>bc25mer_190075|bc25mer_190078
TGAGTCGGTCACGCATTCCACGTTG	TTAGTAGGGTATACGGGTCCACTCC
>bc25mer_190079|bc25mer_190080
AATAACCTCCACGGATCGATATTCC	GCTTCGTATATCTGAGAAATACCAC
>bc25mer_190081|bc25mer_190082
CCCGGGATCTTTAATAGTTGCGGAG	TGGTTTTCCGGTTTACGTTCCTATA
>bc25mer_190083|bc25mer_190084
CAAGCGCTCCATATACCTCTTGCGA	GTAAGCTATATCGTCTCTGGAAACT
>bc25mer_190085|bc25mer_190086
ATAGTCGATATTACGCAACTGCCCG	AGGGAATTACTCGTTGTTCACCAGC
>bc25mer_190087|bc25mer_190088
ACTCATTGGTACAATCGTAAGTGTC	CAACGACTTCATCACGTTTGAACGG
>bc25mer_190089|bc25mer_190092
CCGCAATTTAGGCATATCATCGACT	AAACGTGCTAGTAGTTGCTTGCCTT
>bc25mer_190091|bc25mer_190093
GTAAAGTGCATTTACCTTTCCGTGG	TGACAATATCTTGAGGGCGCGCCAC
>bc25mer_190094|bc25mer_190095
TCCGCAGCAACGTGGAAGATACGTA	ATAATGCCACGGTACTCCTGTGCTA
>bc25mer_190096|bc25mer_190097
AACAGAGGCGTGGGATCTGACTTCT	GAGTGGACTCGGTTGCTTCCACACT
>bc25mer_190099|bc25mer_190100
GTTACATTCCCGCCTGTCTTGAAAT	AAGTGGTAGCGCTTATGCCTGTCCA
>bc25mer_190101|bc25mer_190102
AAGGATTCGTATCGAGCTCAGGGTC	GTGTCAGTGGCCACGATCGTAACGT
>bc25mer_190103|bc25mer_190104
ATACCTGTTTGCCCATCGCAATTAT	TAGTGTACGGCCCATATGGAACACC
>bc25mer_190105|bc25mer_190106
ATGCCAAAGTCTACTCGTGTGACGT	CTAAGACCCTGAATGTGCAGTGCAG
>bc25mer_190108|bc25mer_190109
AGATGGCTTACCTACGCCCTAAAGG	GTCCAGGAAATAGGGCCTGAACTGC
>bc25mer_190110|bc25mer_190111
CCAGTTTAGTCTTACGCGAGCATAT	GCCTTAGGTAACTCTCGATATACTT
>bc25mer_190112|bc25mer_190113
TTTAGTTAGGATCAATCCCCGGCCC	GGTATAAGAACATGCCTGCTCGACT
>bc25mer_190115|bc25mer_190116
ACCTAAAAGACTACCCACAGGGGTC	TACCTTGCTCCTGCCGCATTGTAGC
>bc25mer_190117|bc25mer_190120
AGCGCTCTGGGATTTTACGATACCG	CGGTTAATGATAGTAGACCCGATGT
>bc25mer_190119|bc25mer_190121
TTAACGAAGGGTGCCGTGCTCTAGA	TATCGCAAGTGTTGCTTAGACCGCG
>bc25mer_190122|bc25mer_190123
GCATACAAGTCTCTCGTCGGGCGTT	TATCCATTTAGCTGTGTTACCCCGC
>bc25mer_190124|bc25mer_190125
CGGAACTATTTAGACTGACCCTCGG	GACTAACGATTGAGCCCGGTTGCTT
>bc25mer_190126|bc25mer_190127
TCAAGCGACGTAACCTTGCTAGTCC	AAGCCCGCACCAAGTAGTTTTACTT
>bc25mer_190128|bc25mer_190129
TCAGGTCAGCGCTTAGGGAGTCTTA	AAGACGGCATGTAGCATCGTTGTCT
>bc25mer_190130|bc25mer_190131
AAAACTTACACGGTTCGTGCACGTC	TGGGGAGTAGTCACCGAAATCACGC
>bc25mer_190132|bc25mer_190133
CTTTACTCGTATGTACGCACGTTCG	GCTTTAATGTCCGAGTGACTTCAAT
>bc25mer_190134|bc25mer_190135
GATGCCTAGAAGTGGTATTCCGGCC	AGTTTAGCCTTCTTTCCGCTATCGG
>bc25mer_190136|bc25mer_190137
GTTAATCATAGCTCAAGCGCCATTT	CGATGTAGTCCCCAGATATGGTTTA
>bc25mer_190139|bc25mer_190140
ATGGAGATCGTGGCCCCTCCTTTTA	CGGAAGGACTCTTCTATTTAGCGGC
>bc25mer_190141|bc25mer_190142
GTGGTTCCGGTATTCCTATTTCGCC	GCGATATGTATTGACTAACTGACCC
>bc25mer_190143|bc25mer_190144
CGTCTACATAGTTTCCTTGCGCATT	CATGAGTTACCGCGGGGTATGACGG
>bc25mer_190145|bc25mer_190146
ACGTTTGGGACTCGAACAGTGTCGT	GTGGTTACACTTCCCCGCGAGATTA
>bc25mer_190147|bc25mer_190148
CCCAATACCTACCATACGCCGGTCC	TGATTGAGATCCGGCCCGTATTTAT
>bc25mer_190149|bc25mer_190150
ACCTTGGGAGGATAACTCAGTCACC	CAATGCAGGATTACTTTTGCGCAGT
>bc25mer_190152|bc25mer_190153
GTTAGGATTTCATAGTCTGCTCGGA	GTACGGCTGAAAGGTGCGTCTTAAG
>bc25mer_190154|bc25mer_190155
CTGGGAGTATCTGGTATTCTATGAC	CCGACATGCGCATAGTGTATGACTT
>bc25mer_190156|bc25mer_190157
GCTAAATGGTGGCTCTCGCCTCTTC	TAGCATATGTCCGTATACGTACGTC
>bc25mer_190158|bc25mer_190159
GAGCTTTCGTACGATTGAGCCAGGG	GGACGCAATCACTACGTTGGATAGC
>bc25mer_190160|bc25mer_190161
AATAGTATATCTTCACGTCTGTCCC	GTACGTGTGACTCTTGTTTGGCCGG
>bc25mer_190163|bc25mer_190164
CCTATGTAATGCCCGCCCTGTTGAA	CCTATCTCTGCCTTAGCCTCCCTGA
>bc25mer_190165|bc25mer_190166
CGTATTCTAAGTCCGTTCGCAAGTA	TGGTATCCTGTGCCACATGTGCAGT
>bc25mer_190167|bc25mer_190168
GACAATTCTAAGCTGCGGTGGCCTC	TTCATCACGAGGTCCTCTGCCAACC
>bc25mer_190169|bc25mer_190170
TAACGGTCTTGCTCCCCGTACTTTG	GAATCTCATTCCACGCTGATGGGCA
>bc25mer_190171|bc25mer_190172
AATCGTGCGTTCATGAGACAGCCAT	GACGAATAATGGCCTCGTTGCTCGG
>bc25mer_190173|bc25mer_190174
GTCTCATGATACTTTAAGGCCTCAC	CTTACATCTACACTCCAGGGAGCCC
>bc25mer_190175|bc25mer_190176
TGCGTGAAAGCACGTCGAGTTCTTG	GTAACCGAAGCCAAGCGAACCATTC
>bc25mer_190177|bc25mer_190178
GCTACCTGTTGTCAGCGAAATGGGA	GTTTACCGTGTGTTCGTGTGCACAT
>bc25mer_190179|bc25mer_190180
CGAAAACTAGTGCGCTAGCCGTTGG	GGGTACTAGCAGTCATTATCTTTCT
>bc25mer_190181|bc25mer_190182
TGCGACTAAGGCTTCTAAGATTGCT	TGACGCCGACTGTCGTAACTGGTTC
>bc25mer_190183|bc25mer_190184
TCAGATCAGTGTGCGTACGCCTCAA	GTTGATATCCGCGCTCGTGTTGGTT
>bc25mer_190186|bc25mer_190187
AGGCATCATAACGTACGAGGGTCGT	GGGCTTCGATGTGAAGTCGGATTCC
>bc25mer_190188|bc25mer_190189
GGTTGTCGCACTGTTTAACCCGCAA	CCCTGCGTGGTAAATGACCACTCAG
>bc25mer_190191|bc25mer_190192
GTCAGTACGGGTGTGTACTGCTTGC	GGTATCCGAGGCCGACTGGTCTATA
>bc25mer_190193|bc25mer_190194
CGTCATCGAGCCTGTTCGTATAAGG	GCTTCATAATATCGTGACTTCCCAG
>bc25mer_190195|bc25mer_190198
CGGGCTAATTTAGCTAGCTAAGGCC	GTGTCTTGATTTGAGGGGTTCCCGC
>bc25mer_190197|bc25mer_190201
GACGTTTAGTTTAACCGACTACATG	AGAGTAGCGCAGGAGAGTGGTGGAT
>bc25mer_190202|bc25mer_190203
AGGCCTCTGTCGTACTAGTCTGATC	ACTGCGGAACGGCCTGTCGTTATTT
>bc25mer_190204|bc25mer_190205
TGTGGATAGTATTCCTCCCGCCATG	TTTCCTGGGTCAGAGTACTAAGTCC
>bc25mer_190206|bc25mer_190207
TAGAGGTGCGCCTTCATATTCCACT	TCAAGTCTACATGGCCGCCATGCAT
>bc25mer_190208|bc25mer_190209
CTTATCAAACCTTGCCAGGCGGCTG	CAGTTTGAGGGGCTAAGTTTTCCCC
>bc25mer_190211|bc25mer_190212
CGCGAGAAATCCCATCTCTTTGCCA	TCGGTGGGTCTGTCACGTTAACAAA
>bc25mer_190213|bc25mer_190214
CTGGTCATAGTTCACTAACCGGCTG	CCTGCTCGATTTCCAGGGTGTCTCG
>bc25mer_190215|bc25mer_190216
ACCATCATCTGTTACGCTTATTGGG	ACTCTCTCCTCCTTACCTTCGTACC
>bc25mer_190217|bc25mer_190218
GTCAAGTCTTAACTATGCACCTTCA	GTGGAATGCATGGTAGCCCGCTACT
>bc25mer_190219|bc25mer_190220
AGTAGTTGGCTTCACCGCGTTGCTA	CCGAGTAATAATCTGCCGAGCCAGG
>bc25mer_190221|bc25mer_190222
TTCTGAACCACCACCGTGCTTTAGA	GCCTATATTCCTCCTGGGCATATCA
>bc25mer_190223|bc25mer_190224
CCGTGTACTGAGTACTACCGTACTC	GTGCGTAAAGACCGTGCATTACACT
>bc25mer_190225|bc25mer_190226
GGGAGGCTCAATTCTTCGGGGTACA	GCCAATATGAACCTCATAGTTTGTG
>bc25mer_190227|bc25mer_190228
AGTCTACTGTGGTATTTACTCGTCA	GACCGTTGCGAGGTGTATAGATAGA
>bc25mer_190229|bc25mer_190230
TCACGCAATCTCGGCTTCCTCATAT	GCATATTAGTTCGGTTCCACCGTGT
>bc25mer_190231|bc25mer_190232
TATGTTTACTGTGCTTTACACCAGA	TCACTTGTATCATGAAATGCCATGC
>bc25mer_190233|bc25mer_190234
GCGAGCATGTGATTGTACGCCTTTC	AAACACTGGGCCGCTACATGAAATA
>bc25mer_190235|bc25mer_190236
CGGACGGAGCGCCAATTAATCAACG	ATTTAGAAGAACGCGATGCTCCGGT
>bc25mer_190237|bc25mer_190238
TACATCGATGGGCAATCCGTAGAGG	GTTCACCCAGTACGGTGCGAAGATT
>bc25mer_190239|bc25mer_190240
GTGATACCCACGTGAGCGAGGAATA	GACAGGGTGAAGCCGACTGCTAGTG
>bc25mer_190243|bc25mer_190244
TTGTCGATACTGGGAAGCTTAATCC	TCGGTTCATTTGGGTGCCTTTCGGA
>bc25mer_190245|bc25mer_190246
AAGTAGACCTCCTCATAGGGAGTGC	CTTAGGTTCTTACATTTCCGAGCTC
>bc25mer_190247|bc25mer_190250
TAAGATGGGAGTACGCCGTCGTGTG	CTAATAACTGGCCCCGAATTACTGT
>bc25mer_190249|bc25mer_190251
GAGGACATGATGCCCTTAACTTCCA	TTAGGCCAGATGAAGCGACCAATAT
>bc25mer_190252|bc25mer_190253
CTACTTCCGGTTGACAACCGTCAGT	GATGTATCCTATTATGCGCTATCCT
>bc25mer_190254|bc25mer_190255
CCGATATGGACACGTGATTTCCAGG	ATAGCGTTGGTGATTCAAATCCGCG
>bc25mer_190256|bc25mer_190257
TAAGTGTTCGGGCTCGCAATGAGCT	AACAGATCGACTGACTTAGTGCTCC
>bc25mer_190258|bc25mer_190259
TGGACGTCTCTCCGTGCTCTAGAGG	AAACTTCAACGGGGTAAAGCGGCTT
>bc25mer_190260|bc25mer_190261
CTGATAGTCGGCAGTCGAGGTTTAC	ATATCAAACTCTCGTAGGGCGGTCA
>bc25mer_190262|bc25mer_190263
ATATCTCTATTGATGGGTCCCGGTT	GAGCTACTAGGGAAATCTCGCCGCG
>bc25mer_190264|bc25mer_190265
TGAATCTCCGATCAATGACTGCGTC	GCTGTCAAATCATATTTTCGACTCC
>bc25mer_190266|bc25mer_190267
ATGACCTTATCATTACCCTTGGGGA	ACGGAGGCCCTCTATCCTTTAATTT
>bc25mer_190268|bc25mer_190269
TCAGACATTCCGTCGTGTAGGGACC	CTAAGCCACGCTCGGGAGTCACTAA
>bc25mer_190271|bc25mer_190272
GGTCGTAACTATTCGCATGACGTGC	CGGTATTACGTATCCGCTCACGGAT
>bc25mer_190273|bc25mer_190274
ACGACACCCATTAAGCAAATCCTTA	TTGCCTGGCGACATATAGAGCGCTT
>bc25mer_190275|bc25mer_190278
TGTCATTCTACGCGGGGTTAGCGAG	AAAATTACTTGTCTCCTGGGGAAGG
>bc25mer_190277|bc25mer_190279
TATTCTTTTGCTAGGTACCCGTCGT	ATTGGCTTGACGCAACCTATTCTGA
>bc25mer_190280|bc25mer_190281
TGGTACCCGTCCAAATTTCACGACC	GTACCCAGTGACGTAACCTACGCGA
>bc25mer_190283|bc25mer_190284
AGCTTTGGCAAGACTTCCTCTAAGC	AGACGCTGCTCTAATTTGGTCACTG
>bc25mer_190287|bc25mer_190288
AAGCTAGTACAAGGCGGTCTGTCCC	TACCTCATTCTACCAGTTCCTATAC
>bc25mer_190289|bc25mer_190292
GGTTGAGCCATGTAACGTAAGGAGC	ATCGTGTTGAATTATTCCTTCTACG
>bc25mer_190291|bc25mer_190293
GTTCGAAAGTTAAACGAATGCCACT	GTTCGTGCATACAGGATACTGGGGC
>bc25mer_190294|bc25mer_190295
GTCCGCTTCGTCCATACACAGAAGC	CGAGTAGGTAAGTTACATCGCCGAG
>bc25mer_190296|bc25mer_190297
GAGTCAATCATCTACAGTATGCGTT	TCTGCGCCACTTGACCCTATCTGAC
>bc25mer_190298|bc25mer_190299
GTATATCGTCACCCCAAGGTCTTAT	ATACAGTTGGTTTCTACTGCCCGGT
>bc25mer_190301|bc25mer_190302
AAACGGTAACAATGACATGGCGTCT	ACGGACCAGTGGCTTTCATCTAACG
>bc25mer_190303|bc25mer_190304
GTTTAACCTTTCCATTCGGCTGTAA	CAAGTCAGTGCCGCGGTAGAGTAGC
>bc25mer_190306|bc25mer_190309
AGTAAACGGAGACGGTTGTGACGGC	ATCGGTATACCCATGGCTCTAAGCT
>bc25mer_190308|bc25mer_190310
CTCAAATCTCAACTCCCGGGTGTTG	GTGTAGTTCACTGTGGGACGGCACT
>bc25mer_190311|bc25mer_190314
CGGACCGCAGATTAGTAACCATCTG	GTCTAACTGTCCCTCGGGGTCTTAG
>bc25mer_190313|bc25mer_190315
TTGCTGGGGCACGTAACATAAGCAG	ACGACCGCAATTATGACCACACGTG
>bc25mer_190317|bc25mer_190318
ACCGTCCAGGGTTGGTGGGTATTAG	GTCTAGCGTTCCTGCCTATGGGCAG
>bc25mer_190319|bc25mer_190320
TCCCTCAAGTCCGGTAATGTTGTAA	TTCTAGTATCCACCCTCAACCTACA
>bc25mer_190321|bc25mer_190322
AGGACCTGTTCGCAGCTAATTCTGA	CTGGTATCTTGAGAGAATAGCCGCG
>bc25mer_190323|bc25mer_190324
CGATTTTGCTAATTGCGGGACAAGG	GTTCATGGTGCCTGAGGGAAACACG
>bc25mer_190325|bc25mer_190326
TGTCGGAGGGGCTCGATCTAGTTGA	TACCCATGAACATACTAGGCAGCTT
>bc25mer_190327|bc25mer_190330
TGGAAGCACTGCAGGTATGTCTACC	GGTTGCGATACGCGATCTATGGTCA
>bc25mer_190329|bc25mer_190331
TTCGATTACTTTTACCGTAGCCGAA	AGATGGGGCCACCTACTACAGTGGA
>bc25mer_190332|bc25mer_190333
ACTTGATACACTACCGGGGTTGGAC	TTCCAGAGGGGTACTTAACCTATGT
>bc25mer_190334|bc25mer_190335
ATACACTGAGATCGTATCCGGTCCG	TACGCGAATTGCCACGTTGTTCCAT
>bc25mer_190338|bc25mer_190339
GTCCGAGTGATTACCTCCGAACCCG	AAGTTCTGCTCCTGTCGTGTTGTGC
>bc25mer_190340|bc25mer_190341
CATCTGTTTATTAGTGGGACTACAC	ATCAAATCGCACGGCACCAAATCAT
>bc25mer_190343|bc25mer_190344
CAAGTCGGTAACGCTTACTGCTTCT	TATGTAAGCGGTAGGCTCGGTAACC
>bc25mer_190345|bc25mer_190346
ACGTTGACTTAGCCATTTTGGGCAT	CCGTACACGTCTTTCCATGACTGGT
>bc25mer_190347|bc25mer_190348
GGACTGTATACTGTTCTGTATCGCA	ATAGTCAGCTAAGGCTCACGGACGT
>bc25mer_190349|bc25mer_190352
GCCTGTGCTTTGGTTAATGGGCAAT	GTATAAGATCGCCAACACCGGTCAT
>bc25mer_190351|bc25mer_190353
CCGTCGTGCTAAGACAATCCATCTG	CTGTTCGGGTTAAGTGAGCGTGACC
>bc25mer_190355|bc25mer_190356
TAGCTGAATCCTCTCTGTGATGGGC	CTTGCGTACGTTCGGTCGTGCTGTT
>bc25mer_190357|bc25mer_190358
CCACACTATGTCCGACCATGAGCGT	ACACATAGGTCGATGGTTTACTCCT
>bc25mer_190359|bc25mer_190360
GCGAGTTCGGAGTCATACAACGCTA	GGCGCGTGGTTGGTCATACGTATCT
>bc25mer_190361|bc25mer_190362
TTAGGTGACGTCGGTCCGTTTGACA	AGACTCTCGGCCGGATAGTGTAACG
>bc25mer_190363|bc25mer_190364
TCCAAGTTAACCTGCGCCCTTCTTC	TGTATTCGTGCGATCGATTCAATGC
>bc25mer_190365|bc25mer_190366
GATACATTCGATTGGTGTAGGCAGT	AGGAATCCTTGCGGGTTACGTTTAA
>bc25mer_190367|bc25mer_190368
ATGTATGCTCGTGAGAAGAGCCGCC	CTAAGATTTTCCGCCATTCTAACTT
>bc25mer_190369|bc25mer_190370
TGACGCAAAGAGCTCGCAGTTCTGG	CAAGCACCAGTGTCTCGACCTAACC
>bc25mer_190371|bc25mer_190372
TATAGGTGCCATCGTGACCTGAGGG	CAGCACTTTTCGCCTGTATAAGAAA
>bc25mer_190373|bc25mer_190374
CTATGGGACTCCCGCTTTAGAGCTT	TCTCCAAGGGACGACTGATAGAAAA
>bc25mer_190375|bc25mer_190376
CTTCTTCTCGGCCGACGTGTGCTAT	GGCAGAAACCCACCCACTCCGTATT
>bc25mer_190377|bc25mer_190378
CTGATTCGTTCTCGTGTCCTACTAA	CGGTCGGATAACTGCGTCAACTGAA
>bc25mer_190379|bc25mer_190380
CCGAGTAACCCTTCTCCGCTACAGC	TAGACTCATCTGGCCGCAGGCTCTA
>bc25mer_190381|bc25mer_190382
GTTTCATACGCAATATTGTGCGAAC	TCACGGTGTGTCTCAGCGCAAAAGT
>bc25mer_190383|bc25mer_190384
AGAAGCTCGGCCGTTACTTTGTATC	TGGATACGCGCTGAAAGGTCCGATG
>bc25mer_190385|bc25mer_190386
ATTAGGCGACCTCTAGATTTTGGCC	GTTTGGGGCACTCATGGCTTTAGTT
>bc25mer_190387|bc25mer_190388
TATAACACCACTCACATGTGCTTAC	TTACATAATCGCAGTTAGTCGCTGT
>bc25mer_190389|bc25mer_190390
TAGGTAATGTGCTTAACGGGTATCA	TAGATGGAACTGTGGTCATGCGTCC
>bc25mer_190391|bc25mer_190392
CGGCTCGCCTTCCAAAAGTAACCTA	AGCGTGTCATTCTAAATAACGTGCC
>bc25mer_190393|bc25mer_190394
TTGACGATGGGCTATCAAGCTGTCC	AAGTTTCTCGACTGGAATGCTCCGG
>bc25mer_190396|bc25mer_190397
CTAGTGCACCTCATACTACTGTTCG	ACAATCTCGGCGCATCTTCACTTAG
>bc25mer_190399|bc25mer_190400
CGTGGTTTAGTCGGCTCATGGCGTT	TGAGAATTGGCATAGACCGGGTGTA
>bc25mer_190401|bc25mer_190402
AATGTTCAATTATGACAGCCTCGTC	TTTAACCCGCTTATTCTGCTGCCAG
>bc25mer_190403|bc25mer_190404
GAATTTGGTAGTTGTGCGCTTTTGC	CGGGACCTACCTCAATGTTCGTTGA
>bc25mer_190405|bc25mer_190406
TTCAAGGGTTCTGGGCAATACCCCT	ATCACTAGTGCAGGCGGTAATCGTA
>bc25mer_190408|bc25mer_190409
CGAAGTCAAGGTCTGGGGAGCTACT	TGGGCGTCATGTCATATCCGAGGTG
>bc25mer_190410|bc25mer_190411
ACAACATTTTCGTAGCCCACCCTTC	CAGGAAATTTGTCCTCGTAAACTCC
>bc25mer_190412|bc25mer_190413
CCGATTGAAGTCGAGGCCTCGAACA	CGATTGCTAAGCTTGGTATGGTTTT
>bc25mer_190414|bc25mer_190415
TGGGCCAAATGCTTCTAAACTATGT	CGCTCGTTTAGTATACGTGGGTATG
>bc25mer_190416|bc25mer_190417
GAGATGAGTTATTCCCCTCGTCAAG	AAATATCTCTTGACTGCGAGTCTCA
>bc25mer_190418|bc25mer_190421
CAGGTGGTGCGGCTCAGCGTATATA	CATGCTTCGCTACTTCAGAATTGCT
>bc25mer_190420|bc25mer_190422
GCGCTGGTAGCTACTATAGACTCGC	CAAGGCGCAAACATAGACAGCAGGG
>bc25mer_190423|bc25mer_190424
GTATATGCCTGTAGCTCGTAAGCAC	GTGGGTCGGGCACAAATGTTTCGAT
>bc25mer_190425|bc25mer_190430
GACACTGAAAGTTCTAGTTTCGGCG	GTCGTCGTGGACGGTGTAATCTTCA
>bc25mer_190429|bc25mer_190431
ATTTGTGCTCCGCTCTTCGATAACT	GTCATCAAAACGCACTTCGTGTAGC
>bc25mer_190432|bc25mer_190433
TTCTGATTAGCGATTCCATGTTTTC	TAATTGTCCCTCTTTGCTCATTCGT
>bc25mer_190434|bc25mer_190435
CAAATCCTCAGTGCCAACCACAGAT	AATGAGTACGGTGTTTAAGTCTCCC
>bc25mer_190436|bc25mer_190437
GGAATGCGTTTCACTCGGCATGATC	GTATTTGTTCAGGCCATGCTGACAT
>bc25mer_190439|bc25mer_190440
GGTAGTCTGGTGCTGGATTCTACTA	AGCTATTTCGGCCCGGGTTAATGGT
>bc25mer_190441|bc25mer_190442
ATAGACCAGACGCCGATCTTCTGTC	ACCAGAGAATGATTTGCGACGGTAG
>bc25mer_190443|bc25mer_190444
GTAAGAACCTACCGCCGGGTCTGAC	TTGATTCGTAGGCTCCGCACTGTAT
>bc25mer_190445|bc25mer_190446
GGTTCGTAACTATGTTCCATCACAC	GGCTAATCATGTGCGAGTGTTACAC
>bc25mer_190447|bc25mer_190448
AGGTGTTACCGTTAAACCCACACTG	CTTTATGCGTCCCATTTTGTAGGCC
>bc25mer_190449|bc25mer_190450
ATATCAAGGTGCGGTGTTAGACAGT	GCTGGGAACTCGTCACCTGAGGTTT
>bc25mer_190451|bc25mer_190452
CTGTATTTTGCCGCAGGCTACTACC	CAACGTTTTGTGTTATGCTTTACGC
>bc25mer_190453|bc25mer_190454
TAGTAAGTCTCATGGATAACCTCCC	GATTGTTCTCACCGAGTGATACTGT
>bc25mer_190455|bc25mer_190456
ACTCGTTTAGTACTCTCTTGTCGAA	CAAGGCAGTCTATCCCTAACTGCCC
>bc25mer_190457|bc25mer_190458
GACATCATTTATTGGGCGCGTCAGT	TACAGTGATCCGGACCGTGTGAGTT
>bc25mer_190460|bc25mer_190461
CCGTGTGTGCTGGGATCGTTCATTT	GTGCCTCCGTCATTTCTATACAGCA
>bc25mer_190462|bc25mer_190463
GTTAAATCTGCACGGGCTTCGACGG	AGTCACCAAGCCGAATGGGTCATAC
>bc25mer_190464|bc25mer_190465
GCTTAGTCTTAATGGATCTTGCCAC	TTTGAAATGATCGGGCCATGTCCAG
>bc25mer_190466|bc25mer_190469
AGGTACTACTTGAGGCACACAGCTG	CCGGAAGATAGTCCGGGCTCTTGTG
>bc25mer_190470|bc25mer_190471
TTGTGAGGCTGGTATCTCCCTCTGT	CATAGTTTGCCTGCGGACCAATTCT
>bc25mer_190472|bc25mer_190473
GGTGTCAGGTTAATCTGTCAGTCCC	CGGGTTTTAGGAGTTCTTATCCCTT
>bc25mer_190474|bc25mer_190475
GCACACGATCAATAGGGCTTCTCGA	CTTGTCAAAGATTAGCTCCCCGCTG
>bc25mer_190476|bc25mer_190477
CAGAGATTTCCCGATAGGGGACGCA	CGTAGTATCTCTTATGACTGGCGGG
>bc25mer_190478|bc25mer_190479
ATGTAGCAATGCCATGGTCCGTATA	AGTCTCCGTGACGCAATACTCAACC
>bc25mer_190480|bc25mer_190481
TAGGGGCCGATGGGAATCTTCTCTA	GGTGTTGAGGAACGGAGTAGACATA
>bc25mer_190482|bc25mer_190483
TGACATACAGCGTTCCGCTTACTAG	GGCACATTAACGGTCGGTGGCTACA
>bc25mer_190484|bc25mer_190485
GGCTTAACACGCTACTTTCCGAACT	TCTTGACGGTGGTCCAATGTTTTCC
>bc25mer_190486|bc25mer_190487
GCGAGCGATGAGATCGGTGTACCTT	ATGAACACTAACTTCGTCGTGGACC
>bc25mer_190488|bc25mer_190493
GTCGTTTTAGTTATTCCTTCCGATT	TTGCTGGCAATACTTCTCTAAGGCC
>bc25mer_190492|bc25mer_190494
CCGTGGAATGAAGGCCTGCTAACAG	GTACCTTGAGTCTCACTGTGAGCTG
>bc25mer_190495|bc25mer_190496
AGATAAGTACAATGCCCGGCCGAGG	GTGAATATGAGTGTTCTCCCTCACG
>bc25mer_190497|bc25mer_190498
GTTTGTGGGTCTGTACTATATCTGG	ATCCTCAATAGCTACGGCCGATGGA
>bc25mer_190499|bc25mer_190500
CGAATTAAGCTCGTTGTACGTACCG	TGATCTTGGTACCCTGCATTTTATA
>bc25mer_190501|bc25mer_190502
ATACGTCAGTCGTCGTTTGCTCGCA	TTGGGAGTCTGCTGGTGAGTACAGC
>bc25mer_190503|bc25mer_190504
ACATATGGTCTGCCTATCCTTTCAT	TACTCAATGCTTTAGCCCAGTACAC
>bc25mer_190505|bc25mer_190506
TCCGGGATATGTGGAGGGTTTCTCC	GTTAGTGTCTCGTGATCCCCGTTTT
>bc25mer_190507|bc25mer_190508
CCTCTCTGGCCTGTTTCACCTTCGT	GTGAGAGTATCAATCTGATGTTTCC
>bc25mer_190509|bc25mer_190510
CGGTTCTACGGCGTGGTTATTTCCC	TCGATTTGGTGTGTCGTGCTTTCTC
>bc25mer_190511|bc25mer_190512
AGTTGAGTGCTCCAATGCCGTAAGA	TATACGATTTCGGCAAGCCTTCATC
>bc25mer_190513|bc25mer_190514
TGCTTATTGTACCCCGGCTGAGATG	GTAGATCCTACGTGACTATTAGCCT
>bc25mer_190515|bc25mer_190516
GCATACAGGGACTACGGGCTATACG	TTATTACGGCGCTGGCTTCCTTTTA
>bc25mer_190517|bc25mer_190518
ACGCTATCATCAATCGGCCCTCACA	TCCTATTCCTGAGCTTGTGAAGCGA
>bc25mer_190519|bc25mer_190520
TGGGAGGAACTTAGCGCCGCATTTT	TGGACCCACTAATGACTAAGCCGCA
>bc25mer_190521|bc25mer_190524
GTTCTATTTTCGGGAACAACCGCCG	GTGTATGCCTGTCGACTACGGAGCA
>bc25mer_190523|bc25mer_190525
GGGTAGTGGCTCCATACGTATCACT	ACTATTGCTTGGATTCAGTTACTGC
>bc25mer_190527|bc25mer_190530
GCACCTATCAAGTCGCTCTATCTCT	CCTTTGGATAGATTAACGCTGACCT
>bc25mer_190529|bc25mer_190531
AGGGCTGATATACGTTACGTACCTT	TGGGGATAACTTCTAGATTGGGCCC
>bc25mer_190532|bc25mer_190533
ATTCCATGTGCCTTACGGCTGTTGC	GAGCTTCCCGGCACCGATCTTTCTT
>bc25mer_190537|bc25mer_190538
AATAGCTACGAACTCGGGTACCCTG	ATGACACAGTATCCCCGGAATGTTG
>bc25mer_190539|bc25mer_190540
AGTGGTACGGCGCCAATCATTATGT	TAGTCCTCACTAATGTAGGCCGGAC
>bc25mer_190541|bc25mer_190542
TTGAGCCTTAGAATCGCCGTTTAAA	TGAGAACACGTATATGGTCCTTCCG
>bc25mer_190543|bc25mer_190544
GCAGGCGTTAGGAATCTATAGACCC	ACTAGCCGTCCCGAAGGCTAAGATT
>bc25mer_190545|bc25mer_190546
GGAATGACACTTCCATGCGGTATTT	CCGTAGGCATTCCGCCCATAGAATG
>bc25mer_190547|bc25mer_190548
CTCTGTGTGGTTACTAGAATCTTGC	GACTCGACCCGGATTTCGTTCGTTT
>bc25mer_190549|bc25mer_190550
CTCGGGGAGCGGTTCGGAAACATAG	TCGCATGAGCCAGAGGGGTGAAAAC
>bc25mer_190551|bc25mer_190552
GCCGTAGGGGCACTCCTATAAATAC	GCGGCTTTACAGTGTAGGTATTAGA
>bc25mer_190553|bc25mer_190554
ACGGACGGGTTCCATGTGTATCTTG	AAATTATCAGTGACTTGCCGCAGCG
>bc25mer_190556|bc25mer_190557
AATGTAGGTGCGCGTTTTGAAGCGT	AGAAGGTCGGCTCCTGATATCTACG
>bc25mer_190558|bc25mer_190559
ATTATCAATTACCTGCCGCCTATTC	GTCGCCACTGGCTATTACTTGACCA
>bc25mer_190560|bc25mer_190561
GGTTAACACGGTCGTCTTGCGTAAT	GTTAGCTGTCTCGAAATTCTCCGTA
>bc25mer_190562|bc25mer_190563
TGGACTCGTAGCTTGCTCATTTTGA	CCGGAGAATGTGCCGTTGAACACTC
>bc25mer_190564|bc25mer_190565
TTAGCACATGATCATTCGACGTTAG	TGTGGTACCGGCTGCGCTTTATATT
>bc25mer_190566|bc25mer_190567
GGTTTCCATTTGCCTTAGGAGGTGT	ACATGTCTGAGGATACGACCTTTCC
>bc25mer_190568|bc25mer_190569
CTAGTCCGCTCAGGTGTGGCATTGA	TGAGGCCTGAGACTAATAGGTGTCC
>bc25mer_190570|bc25mer_190571
GCGATTCTTACGGGTACGATCGCCT	GTCTTGCTTAACAGACGCTGCCAAT
>bc25mer_190572|bc25mer_190573
CAGTTGCCATTGAGTAAGTACGAGG	TTGGCAACCGCAATGCATCGATATC
>bc25mer_190574|bc25mer_190575
TACCGTAAAATACGTCGCCCTCCGA	CTTACTGTTAATGCCAATCATGCTT
>bc25mer_190576|bc25mer_190577
TGAGTAAGTGGATTACTGTCGGTTT	GTATTGCTTCTAGTTGCGGCCTCAT
>bc25mer_190578|bc25mer_190579
GCATAGACTATTCATAAGGCCTTGA	AGTATCGCATGGCGCTTATGTCTTG
>bc25mer_190581|bc25mer_190582
GACATCGTTCACACATTTGTATCGG	GACTCACGATGCCTATTTCCACCGA
>bc25mer_190583|bc25mer_190586
AAGGACGAGCGTAGTGCGTTTCGAC	GCCAAATCTTTTGCCGCTACTGGTA
>bc25mer_190585|bc25mer_190587
GGGACAGTTCCCTCTCGATGAATGA	TAACAGGTAATCCGCCGCACGAGTG
>bc25mer_190588|bc25mer_190591
CCGGAGTGGTCCTAAACCTAGTGCC	GCATCTGTGTGTTATTCGTCAACGC
>bc25mer_190590|bc25mer_190592
TTTATTTTGTGTCGAGGCCCTGGCA	ACCGACAAATACGCACTCACCATCA
>bc25mer_190593|bc25mer_190594
TGTGCAGGCGTGCTTATATTTGGCA	TTGTTAGCTTCTATCCTCCGGTACA
>bc25mer_190595|bc25mer_190598
GCGCAGTAATCTAACAATCTGGGAT	CCTTGATTATGTCCCACAGTCGAGC
>bc25mer_190597|bc25mer_190599
GCGTAATTTAGTCATCGGCCGGATT	CGGATCTTGGACTGACCTGAGAGGT
>bc25mer_190600|bc25mer_190601
GCGGTGAAAACACGTTAGTAGCGTC	GTGACGTTTGCCGCGAACGTATATT
>bc25mer_190602|bc25mer_190605
ATTGTATCCTACTACACCCGGTTGA	TTGGCTAAATAACGCTGACCGGAGG
>bc25mer_190604|bc25mer_190606
TGCATATATACATCATGTGCCTGCA	AGGACGGTTCGTCATCTCGCACTAG
>bc25mer_190607|bc25mer_190608
GAAAAGCTCGTGACGGCACTTTGAG	GGTTGCTCTTTCAGTATCCTAACTG
>bc25mer_190609|bc25mer_190612
CTATTCAGATTGACGCGAGTCACAG	CTAACGATGGTAGCGGTACCAGGCA
>bc25mer_190611|bc25mer_190613
CGATCGAGGGTCGGACGGAATATCG	CGCAAAAGATATTAGGCGGCTCCCA
>bc25mer_190614|bc25mer_190618
TATATACTACTTTCATGCGTGCGCA	GTTTGAATACAGTCCTAACTCTTCG
>bc25mer_190616|bc25mer_190619
CGTGCTCCGCGTCATGAAAGTACCA	TCCTGTCCCGACGATCCTACCCTTA
>bc25mer_190620|bc25mer_190623
TGCCGCGCTACGGATAGATATGATC	CGAATACCCTGGAGGGGACCGTAAT
>bc25mer_190622|bc25mer_190624
AGGCTACCGCATGCGACAAGTCAAT	TGTACATGAACTCTCTCCTAGCCCC
>bc25mer_190625|bc25mer_190626
TGTTGGAGACGCGGTGTTACCTCTT	CTAGGCATGGGACTATGATCGCGCA
>bc25mer_190628|bc25mer_190629
ACCCATACTGACCCATTCCGGTAGT	TCGTACTTATTCCGTGTTGGGTACC
>bc25mer_190630|bc25mer_190631
GAGTTTGAGACTAATCCTGTGCCGG	TCCTTATGGGGCCCTCCATTCTCTC
>bc25mer_190633|bc25mer_190634
TACATATCGAATTGGCCCAGCTCCT	CTATGTGAATAGGCGGGCAGACAAT
>bc25mer_190635|bc25mer_190636
AATACATCTAGTTCCGGTGCAGGCA	GGGCGCTAGTGGTATATGCCAACAG
>bc25mer_190637|bc25mer_190638
CCAGTCACGATACGGGACCGAACAA	GTTTCCATCGGAGTCAGCACCTTAT
>bc25mer_190639|bc25mer_190640
TAACGTAGAGCTAGCCCGGTAGTAG	GACTTGTGTGGTAAGGCCATTCCAA
>bc25mer_190641|bc25mer_190642
GCTTAATTTCGGCATTCTGTCGCAT	TTCAGTGACTCGCGTGATGTCATCT
>bc25mer_190643|bc25mer_190644
GCCATGTCGCTCATCAAAAGTAGAG	ACAATCGGTTGCGAGAAACACACTG
>bc25mer_190645|bc25mer_190648
AAGTTACCAAGCTTTTAGGCTGACC	TCTCTGTGAGGCTAGAATAGTCCCA
>bc25mer_190649|bc25mer_190652
TAGAATGCTCAATCTTCGGTGCACT	TCTTCTCAATTTGTAGAGCAGCCCG
>bc25mer_190651|bc25mer_190656
TTCTGTTACCTCTCGGACACCCTGC	TTCGCTGAATCTGGGCGACTATCGG
>bc25mer_190657|bc25mer_190658
GAGGATTGGTTAGTGCCTCCAAACG	TACATAGTTCCCATGCGCCTATGAG
>bc25mer_190659|bc25mer_190660
GGCCCAAGCTCGTTAAGAACAGCAT	TTTTGAAGCTACCCGAGCCAGGTTG
>bc25mer_190661|bc25mer_190662
GACTATCTTAACGGCCGCATGTTGA	CTTCCCTAACTTTGCGCCACATTCT
>bc25mer_190663|bc25mer_190664
CGGGCTAATCAAATCGCACCTCGTT	AATTAGTCTCCGTCAAATCCGATCT
>bc25mer_190665|bc25mer_190666
ACAGGCTTATTCGCAGAGGGGCATT	GCCATTTTAGTAGTTCGACTCGGGA
>bc25mer_190667|bc25mer_190668
AACATGATATTCGCCCAGAGCAAAC	GGGTTTCCTTGCTACAGGCTACACG
>bc25mer_190669|bc25mer_190670
GATAGGCTTCAGGGCGCGTTAACCT	GTACTTAATCTACCCGGGTACGGAA
>bc25mer_190671|bc25mer_190672
GAGTTATTCCTTGGCAGGGCTTAAA	CCTGGAAGGGTTACTTTACCTGGCC
>bc25mer_190673|bc25mer_190674
GGCGACATGGTTCGTTATTCATCAT	AAGGATCGTGACCACGAGGTTACGC
>bc25mer_190675|bc25mer_190676
CGAATGTCTACTCAGGGTTTGATCT	AGCACGATTTGACGAGGCCCTTCTT
>bc25mer_190677|bc25mer_190678
CTGTTTAGGAATCCATCAACGCGGG	TAGTACGGCCTTTTCAGGTTTTACC
>bc25mer_190679|bc25mer_190682
ACTTTACGTTGTGTTGGCGGCATCA	CAGCGTTCCAGTCTCGCTCTGTGTT
>bc25mer_190681|bc25mer_190683
GTTTGTGCCGAGTGTCGATTGGTCA	CCTTTATTATCTGTGCAGGGCCCAT
>bc25mer_190684|bc25mer_190685
CAGAGAATAATGTTAGGGAGTTCGC	TATCCTTGGTGCGCGGACTAACATC
>bc25mer_190686|bc25mer_190687
CGTCATATGACTGGGCTTCGGCGAG	TCGCACGAGTCCGACCACATAGTTA
>bc25mer_190689|bc25mer_190690
TGCATGAGAAGAGCGCGGACTAGTT	TCGACTGGCATCAAGCGGTGACAAC
>bc25mer_190691|bc25mer_190694
TTAGGATATAACCGGTGCGAGTCCC	TGTAGCTAGACTCGCATAGCTGTGA
>bc25mer_190693|bc25mer_190695
AGGGTTGCCCATCTACATAGTAGGA	AGGGTACTTTCGGCCCTTACCTGGT
>bc25mer_190696|bc25mer_190697
GCTCCAACGCTCGTTAGGGTTAAGT	AATGGTGGGTCATATCCCGAGCTCG
>bc25mer_190698|bc25mer_190701
CTGGTGAATGTTGCCCGATACCCGT	CGTTGATCTGACACACGTAATTCGG
>bc25mer_190700|bc25mer_190702
CTGCTGGTGCGTCAAAACACATAAG	CCGTTGCGGTAGGGTCAAGTGTAAA
>bc25mer_190703|bc25mer_190704
AGGCTAGGGTATTGTCCAATTCCAA	GTGAGTTCTATTGAAAGAGCCCCAC
>bc25mer_190705|bc25mer_190706
TTGGAGTATGCCGCGCTTGGTTAGT	GACTATAGCACGAGGTCTTGGCGTA
>bc25mer_190707|bc25mer_190708
GATGTACTGCAGACCTGAGGTAGGC	GGCTTTGTGTCGCGAATCCAGTAAC
>bc25mer_190709|bc25mer_190710
AATTCTATCCTGCCCAAGACCTAGC	CGGGCACTCGATTGTATCGTTTGCC
>bc25mer_190711|bc25mer_190715
CAAACCTCGCTACACAGCCACGGTA	GCTAAGGTTTTATAGCAATCCTCGA
>bc25mer_190713|bc25mer_190716
GTTCGTCACAATTTGACCACGGTGT	TGGTTCAACTCGTGGGTTGTGAGGT
>bc25mer_190717|bc25mer_190718
GCGATGAGTTATAACAGATCAGCGG	AGTTATTGCCTCAATTTACCGCGTA
>bc25mer_190719|bc25mer_190722
TGCCCTTGCCGGACTGAATTATTCT	TGGTAGAACGTGTACGCCGTAATGC
>bc25mer_190721|bc25mer_190723
AGGTGTGATTAGGCCATCGGTTAAT	ATGGGGAGAGTTCCGCCTCCTCATA
>bc25mer_190724|bc25mer_190725
CGTTCAGAAGTTGCGTCGAGCGTTC	GCATGTCCCTCAGAATGACTTCTTA
>bc25mer_190726|bc25mer_190727
TATCCTTCCACACCGGTTTATCACT	ACTGTCAATGGGTTGAGGTCCTCTC
>bc25mer_190728|bc25mer_190729
TTTATGTTACTAGCACGTCCCACAT	TTTCGGGCGTCGAAACTTACTCAAG
>bc25mer_190731|bc25mer_190732
TCAGTTTTGCCGGAACGTGTTACTT	AGCTCTAAGGTCTGGCCAATTCTCA
>bc25mer_190733|bc25mer_190734
CTGTCAAATACCGAGGTCGCGGTTC	CACTAGTGAGTAACTTCCGGCCGGA
>bc25mer_190735|bc25mer_190736
TCAGGGTTTAGTCCAGATTCGAACC	GTCTTTTCATTGATGAACGCGGTAG
>bc25mer_190738|bc25mer_190739
TCATAATTTGCGCCAGTTGCGTGCT	TTCCAGCGTTGCTCTAGAAATGAAG
>bc25mer_190740|bc25mer_190741
TGACCTGCTGGGGACATTCACACAA	CCGGTAGCATCAAATCGAACATTCC
>bc25mer_190742|bc25mer_190743
GTTTCGCTGTTGGCCGGAGCCTATA	AGCTGAACGTTTACTACCACGTGCG
>bc25mer_190745|bc25mer_190746
CTCAGGGTATTATTCCAGGTGCATC	TATATGGGTGATCGGCGTTCGCCAG
>bc25mer_190747|bc25mer_190748
AAATGCTTAACGCGCCATCATTATG	CTATAGTTCTGCTCCCTGTAGAACA
>bc25mer_190749|bc25mer_190750
CACTACAAGTAACCATCTCAGCCCA	GCTTAGTGTACATTCGTGACCGCAA
>bc25mer_190751|bc25mer_190752
GATTAACGTCTATCACTGGCAGCAT	GTCACGCTGTCGAGATGTTTTAGCA
>bc25mer_190753|bc25mer_190756
AGTAGTAGCTTATTTACCCGGGCGT	GTTCAACGTCCAGACCGTTTGTGAC
>bc25mer_190757|bc25mer_190758
AGCTAACTTCCGCTGGGGTTTCAAA	TCCTCAATATTCCCCACCCGAGTCC
>bc25mer_190759|bc25mer_190760
CGTCAATATGGCCGGGGTCCTGTAT	AACTTGACGCGAACTAACCGTCCCG
>bc25mer_190761|bc25mer_190762
GTCCGCGATGTACGTTCGACCTTAC	CCTACGCATTCCGGCTGCAGTAATC
>bc25mer_190764|bc25mer_190765
TAAGCCTGACCTGAATCCCCGCTAA	ACAGTCTAGACCCTCGGATTGGACA
>bc25mer_190766|bc25mer_190767
TTTCGGTGACTTGCGTGACCTCTTG	CCACTGCCCTTATTAAAGACGATGT
>bc25mer_190768|bc25mer_190771
CTGACCTCCCAGGCCTCCAGTAAAC	CCGGTGTAGCATTTTGGCTCCAGTT
>bc25mer_190770|bc25mer_190772
CCAGCCCAGTTACCAGTGAACTATA	TTTGTCATGGTATTGCCTTGCGTTA
>bc25mer_190773|bc25mer_190774
GTGCGATGAGATTGTGGAACCCGTC	AGTATGCCATCACGTAGGGGCAAAG
>bc25mer_190775|bc25mer_190776
CAGTAGGGTAAGCCTTTTAGCCTAA	CGTCGGGCCTAGTAACCCCGATAAT
>bc25mer_190777|bc25mer_190778
GGGGTTCTTTCTAAACAGTATGCTT	CTACACGTCTTGCTTCCAACCGGTC
>bc25mer_190780|bc25mer_190781
AGTACTTGTGTCCCGGTTTCAGCCT	TTTCATATTTTCCATGACGCCTCGT
>bc25mer_190782|bc25mer_190783
TTTAACTGTTTCTGGCGATTCAGAC	CAGTTCTGGATTTACTTCCTGGTCT
>bc25mer_190785|bc25mer_190786
AGTTCGAACGTCCCTTTCCTAGATA	TTGGTAGACCGCGTTGGTGACCTTC
>bc25mer_190787|bc25mer_190788
GTGCTTCGTGCATTTTGTGGCCTGT	ATAATGACGCTTTATCCTCTGATCG
>bc25mer_190790|bc25mer_190791
GTGATCAATGTGAGACGGATTCCCT	ATCGCTTTATACACGGCGCGAGATG
>bc25mer_190792|bc25mer_190793
ATCGCAGAGGTATTGCTCACGTTCT	TTTTCGAGTGCTTCATGGCACAGGG
>bc25mer_190794|bc25mer_190795
CCTCTGAATACTACGCTGGCTGATG	GGATAATGCGACCGTGTCGATCATC
>bc25mer_190796|bc25mer_190797
GAGTACTGACGATTTAGATTCCGTC	AGTGGCCTCCAAGGGTACTCACTAA
>bc25mer_190798|bc25mer_190799
GCGATCCCTATCAGTTCGTTTCTCC	GCTTCTAAGGGATACTGAGCGCTAA
>bc25mer_190800|bc25mer_190803
TCAAGGGCTTACGGTTAGAACCCGA	GCCGACACCGACAATACTGTACCTG
>bc25mer_190802|bc25mer_190804
ACGGATTCAAGTATTCTGCCCGCAT	AGATTAGGCTCTCCGTAGGCTAGTT
>bc25mer_190805|bc25mer_190806
CGCGCCTGCGGATTCTAGTTGTTAC	CTGAGCGGATTGATATTCCCATAAG
>bc25mer_190807|bc25mer_190808
AAGATGTGGGGTCCTGCAGAATCGC	CTAAGGCCAGTCTCCCCAGTTGAGA
>bc25mer_190809|bc25mer_190812
CCTATCCGACCTGGACTCAAATGGT	TGTCTGGCGTACATCTGTTGATAAA
>bc25mer_190811|bc25mer_190815
GATGTCCTCCCTCTGTGTCGCAGAT	ACGACAGTTGGTAGATCCAATGGCT
>bc25mer_190814|bc25mer_190816
GGCTACTGGACCTGCTTATTTTAGG	CTGCCAGGGAATCCTATCGCTAGCT
>bc25mer_190817|bc25mer_190820
GCGGATAGGTGCGATACCCTTGTTC	ATTGGTCCGCGTGCACTACGGATTG
>bc25mer_190821|bc25mer_190823
GGATCAGTCAAATCTCGCGATCTTA	ACTAGACACGCTGCTCGGGCTCTAT
>bc25mer_190826|bc25mer_190827
AACTCCTACTCTTGACTCGGCGGTA	GACGGAGGACGGCCTAATGACCTTA
>bc25mer_190828|bc25mer_190829
CATTAGCATTTGATTGTCGAAGCCG	ATTCAGCAGGTTGTCGACGTGTCGC
>bc25mer_190830|bc25mer_190833
GGACTTGTATAACTGCCTTAAAGCC	CTTATTATGGTTCCGCGCCTCCCTC
>bc25mer_190832|bc25mer_190834
CTAGTCCGATCCGGGGCTCTATTAC	CTTTACGTGTTCGATAGACATTACC
>bc25mer_190836|bc25mer_190837
TAGAGATTGGGAGGGTGACTATTTC	CCTTGAGATGGTCGTAACTGCCTCG
>bc25mer_190838|bc25mer_190839
GAATTTCAGCCATTTACGGGCCAAT	TAGTCTCTGGCTGAGTTAAGTACCA
>bc25mer_190840|bc25mer_190841
AGATTTACGGGTGCGACATCTGCTC	TATGCAGCCCGCGTCTTTTACGTTT
>bc25mer_190842|bc25mer_190843
AGGTCGACCTCACCACCCGTATGAA	ACTTTCCTAATCTTCCGAAGGGGAG
>bc25mer_190844|bc25mer_190845
GGTGCCTTGTATTAACGCGAACACG	ATTACCGTGGCCAATTTGCCATACT
>bc25mer_190846|bc25mer_190849
GTGACCTAGTGCCTAGTCTCACGAA	AGAACGAGGTTGGCGCTTTCTATCT
>bc25mer_190848|bc25mer_190852
CACTTGAGTTGGCGCGAAGTATCTG	CCGTTGATGGTGATACCCACCAATG
>bc25mer_190851|bc25mer_190853
GTCGTTCAAGTATCAGGGCGACAGA	TTACGCCGAAATGTTACAAGACACT
>bc25mer_190854|bc25mer_190855
CGTAGCGACGCCATGTAGGTTACAG	AGCATCGACGCCGTGAGATTTCTTG
>bc25mer_190856|bc25mer_190857
TCATTTGCTCCGGGGTATTTCCAGG	GCCTGGTGTGTGGGGTCCACATATT
>bc25mer_190858|bc25mer_190859
TAATCTAACGCGACATCGGATTCTC	GCTGTGTTTCGTAGCATCACCAGTT
>bc25mer_190860|bc25mer_190861
TATTGGCAATCTAAAGGGTCGTCCG	GTGTACATAGTATGCAGAGCCTTCA
>bc25mer_190862|bc25mer_190863
AGCTTACATGTGTGCCAGCGTAAGG	GTAGTGTCTCAGCCTGGGGACTCTC
>bc25mer_190864|bc25mer_190865
AGCGTGATTGGATTAAAGAGTCGCG	AAGGTACTGGTCGTGGCTTTATAGG
>bc25mer_190866|bc25mer_190867
CTCCAACTTACCCGAACAAGCCCTT	GATGGCAATGCTCAACACGCTGACT
>bc25mer_190869|bc25mer_190870
TTGGTGTTGTTTGCCACGAAGATGC	TTAGTATCCGCCTTTCCGATGCTTT
>bc25mer_190871|bc25mer_190872
CTAGGTCAGGAGTAGCGCGCCGTAT	TTCGAGGTCGGAGATACTCTTTAAC
>bc25mer_190873|bc25mer_190874
GCAGTTGTGCTTACTTGTGCCAATC	GTTACGTGATACCAGCAATGCCGGG
>bc25mer_190875|bc25mer_190876
GACCTAAGTGCACTTTATTGGCACA	ATTCCTCGGTAACCCTTAGCAATGA
>bc25mer_190877|bc25mer_190878
CGGTTGTTACCGGCTCTAATCGATG	ATCTATGGTGCTGACCCGGCTTGAC
>bc25mer_190879|bc25mer_190880
CATACTCCTCCACGCATAAGCCACT	GTAGCAGTTTTACGCTGTTCAGAAC
>bc25mer_190881|bc25mer_190882
TTTGGGTAGGAGGTTCCGCCTAACT	ATGTTATCTGCGCCACGGCCTAAAC
>bc25mer_190883|bc25mer_190884
GGCTAGTATGAAGCTCCTCAAAGTG	AACGAGTTTATGCGACCTGTGCCAG
>bc25mer_190885|bc25mer_190886
TTACTTGTGGCACCACGACCATTGA	TTCTGGTTAAACCTCAAGCAGTGCT
>bc25mer_190887|bc25mer_190888
CTCTGATTGGACTCGTTTCCGGTAT	GGTGCTCCGTCATTTTCCTGAAACT
>bc25mer_190889|bc25mer_190890
GTTCTGTATTACACCGAGTTCCGCT	GGAGATAACAAGGGTCCCTGACGGG
>bc25mer_190891|bc25mer_190892
TCTCTTCTCTGCGCCGTTACAGCAT	TAAGCTCAATGCCGAAATTCTGCTT
>bc25mer_190893|bc25mer_190894
GGGCTTTAAGCGACTAGACACTACA	AGTTCCTATTCTCACGTTTAGTGAC
>bc25mer_190895|bc25mer_190898
AATAGTCAGCGAGTGTTGCCCTATA	GGAGTAAAGTTGCCCATGACTCACG
>bc25mer_190897|bc25mer_190899
ACTTTAGCTACTTGTGTCTACGCAC	TTTAAACGGCCAGCGGACTCTCAAT
>bc25mer_190900|bc25mer_190901
ATTACCTTTCACAAGTGGGGTTCAT	GTAGGCCACCCGGATCGTAAACGAC
>bc25mer_190902|bc25mer_190903
TTCACGGGAAGCGGAATTGTCGACT	GTTTCGATCGTGAGCCCTAACACAA
>bc25mer_190904|bc25mer_190905
ATTCATTCGCCTGACAACGCTCCAC	TTAGCGGCCTGGTCTTTCACAATAC
>bc25mer_190906|bc25mer_190907
TTCGAGTGCGGTCGACGTGATGTAC	TTCCACTAGGCGACAGCCAAACTGT
>bc25mer_190908|bc25mer_190909
ACTAAGTCGAGGGGTTACTGGACAC	TTGCTATGTCGGGCCTATAGCCAGT
>bc25mer_190910|bc25mer_190911
AATGTCTACAAGTGGGCGTTCGCGT	GTAGCTCGACACGTGCGTTAAACGT
>bc25mer_190912|bc25mer_190913
CGCTTGTAGCACGAGATCCAGACAG	AAATCACTAGGTGTTTGCCGCATTA
>bc25mer_190914|bc25mer_190915
GACTCATGTGATCACGTCAGCTTAT	AAACGGTTAGAGAGCCTTTCCGGCA
>bc25mer_190917|bc25mer_190918
GGGCTCAATGTCTCTTACATACTAC	GGGAGTAAAATATCGCCTGCTGGCC
>bc25mer_190919|bc25mer_190920
ATTACCAGATGGGCGTACAGCGTTC	TGTACTCTCCAAGGTATTCCAAAGG
>bc25mer_190921|bc25mer_190922
GGGTCGGTCTTATTTACCAGTCATC	GTTGCCTAATAACGCACTGGCGAGC
>bc25mer_190923|bc25mer_190924
TTAAGTTGGGGTCAGATGGCCTCCC	ACATTACACATCTATGAACTCCCCG
>bc25mer_190925|bc25mer_190928
CAAATGTCTTTGAGTGAACGGCTGC	CATCTGAGAAGGACGCGATGTGCCA
>bc25mer_190927|bc25mer_190929
GTTCATTAGTTATCTCGACGCAAAG	CACGGTGAATCCGAAAGGTTCTGAT
>bc25mer_190930|bc25mer_190931
CACATATTCCCTTACTATTCCAGGA	TGAGTAACTGTAGACGCTGTTCGCA
>bc25mer_190932|bc25mer_190933
GGGCAACGATCTCCGTAGCGATTCG	GTTGTTATCCTATCAGCTGACACGT
>bc25mer_190934|bc25mer_190935
CTTTTGTTACCCCTAGTATGGTGTT	AGGAATATCGGCTGGACTATCACGG
>bc25mer_190936|bc25mer_190939
GTTTGTCGTGCTGGTTTCGGAATCC	GCATTTGATTTCGTTGTAGAGGGGA
>bc25mer_190938|bc25mer_190940
GCAATTCTTACGCCTGGTCGACAAT	ATCCTAGAGAGCGCCGTAATTTCTA
>bc25mer_190941|bc25mer_190942
AGAGTCTCGCCTAACACTCGTATTA	AGATATATTCACCACGGTGGGGTCG
>bc25mer_190943|bc25mer_190944
AACGCTGTATGTGTCGGGCTAGTCT	ACTTTAACTTGTTGACGGCGTCGCC
>bc25mer_190945|bc25mer_190946
GACGTTTGTGGGATTAATAGCGAGG	ATAACTTGGGCTGCGCGTGACAGTT
>bc25mer_190947|bc25mer_190948
CATACCTGGCAGCTCATACGGGACG	GTACGAAGGAATCGTCGTGTACCGT
>bc25mer_190949|bc25mer_190950
TTACACATGTCCGTCGGCATGGTAG	GGCTGCGTATGGCTAGTATGACACC
>bc25mer_190951|bc25mer_190952
GAGTGTGTGGCTTTATCCCATTTAC	GTTCCAGCGAACTGTTGGACTCTGC
>bc25mer_190953|bc25mer_190954
GAGTACTTAACGCGGTGGAAGTAAG	CAGGTGGTAACACAGAGAGCTCGTG
>bc25mer_190955|bc25mer_190956
TCTAGTGAGGTGGGCCCATCATTTG	TGTGGCGAATATTTACGCGAGCCAC
>bc25mer_190957|bc25mer_190958
TGGTTATTCAACGTACATGTGCCAT	TTCTGTGTCGCCCTTCACTATGAGT
>bc25mer_190959|bc25mer_190961
ACTTGGCAGATAATCTAGCAAGCCC	CGACTCCTGTACTGGTACATATCAC
>bc25mer_190962|bc25mer_190965
TAGCGGTTACCTCTAACGTACGTAT	TCTTGGTCTGCTCAAATCTAACACG
>bc25mer_190966|bc25mer_190967
GCAGTTCGTGCTTAAATATTGTCAC	TTCAATACGTTCCTTATGCTAGGAA
>bc25mer_190968|bc25mer_190971
CTTGTGTTAGACCCGCTACTGTCAT	TGTATTACCTGAGCTCTCGTGAACC
>bc25mer_190970|bc25mer_190972
AGATTTAGCGGTTACATTCAGACGC	GCGAAGTGATTCCACGGGTGCGTTA
>bc25mer_190973|bc25mer_190974
TCTCAAATAGTGGGCCGATCAGATT	CATATGGTGGAGCTCGGGAAGGGTA
>bc25mer_190975|bc25mer_190976
TTACAACCGGGCTTAGTTTAGCTTG	ATGTCATTTGACCGAATGGGCTCCG
>bc25mer_190977|bc25mer_190978
TGAGAGCGCGCACAGTGGTCTATTA	ACAAATCCACGAACCCTCGCTCTGT
>bc25mer_190979|bc25mer_190980
GAGACAGGACAGGTCCCTCTCCATT	TCAGATTTACCGGTAGCAACGTTGT
>bc25mer_190981|bc25mer_190982
GGTTATCCGAGCTATGGACGAGGCA	GGCCGGTAAGGACGATAAGTTCCTG
>bc25mer_190983|bc25mer_190984
GCGAACTAAGCTTGTTCACGCTACA	TTCGCCTACCGCAGTGCTGAGTAAT
>bc25mer_190985|bc25mer_190986
AAAACCTGTGCTTGGGGTCGAGTGA	CGTAATCCTTCAGAAATTGACCGAT
>bc25mer_190987|bc25mer_190990
GATCGTTTCTACCCTAGATTAACCT	GTAATGTCGGCACAGTAGTACGTCG
>bc25mer_190989|bc25mer_190991
TGAACTCACCTACGGATAGCTTTGT	TTAAAGGTTCCGGCCTGAAGTTTGC
>bc25mer_190992|bc25mer_190993
GTAACTGGATCGGACCCGGTCACAG	GGGTGACTTTGGAAGTCGATCTGCC
>bc25mer_190995|bc25mer_190996
GGTACACGCAATGATGAACGCTCCA	TGTGCTCTCTCGATACCTCCCGGTT
>bc25mer_190997|bc25mer_190998
TCCTTTTATACCTAATGTGAGCGTT	CGGATTCATTCACGAGTCAGGTGTT
>bc25mer_190999|bc25mer_191000
AAATGCTCGAACGGTTCTGGAACCG	TAGTATCTGCTCTCGGTCTGGTGTG
>bc25mer_191001|bc25mer_191002
TTGTGCGTAAATCCGAGCAGTTGTT	GACCTTCCCGCTGTTATCTACCGAC
>bc25mer_191003|bc25mer_191006
CTTAGGGTACGTTCGACGCCCTTAG	GTGCCTTGACCTCCAATTGGCGTAA
>bc25mer_191005|bc25mer_191007
ACTGTATAACCCTATGGCGATGCGA	TAGCAGAGCCTCGTGTTCAATAAAC
>bc25mer_191008|bc25mer_191009
AATTAGTTCCAGGATTCGTACGGCG	TGGCTATAACTTACCTTGATCTTCG
>bc25mer_191010|bc25mer_191011
GGATCTACGACTACGCGCTGTAGGG	TGCCTCCTAGTAAATTGGAAAGATC
>bc25mer_191012|bc25mer_191013
GAACGGCCCACTGATTGGATTTATG	AGGTCGATCTCGGGAGACTTACCAG
>bc25mer_191014|bc25mer_191015
CTATTCATGAACGTTGCGGCAGACC	TCAGTGTAGTTAGCCGGTTCCGTCA
>bc25mer_191016|bc25mer_191017
TAAATTGTGTCGAACCCCGCGTGGT	ACGATGATTCTTGGGATTCCGTAGC
>bc25mer_191018|bc25mer_191019
AGTTAACCTGTATCCATCGCTATTT	TTAGGTCTGTTTCCACGTTGCGTAA
>bc25mer_191020|bc25mer_191021
GAGAGTATTCCAGCCCCTCATTATG	ATAGGCGATTTCCATGCATTTATCA
>bc25mer_191022|bc25mer_191023
TCGGTGGAGGTGTTGGGACTAAGAA	ACGGTAAGTAAATAGGGCTCGGAGC
>bc25mer_191024|bc25mer_191025
CGTAAACACCGGCCTTCTCCAGGTT	GGGCTAAAGATTCACTTATTTCTCG
>bc25mer_191026|bc25mer_191027
GGGGCATAATTCGGATTCACGTTCA	TGAGTTGTTCGGCTTGTATAGCGTG
>bc25mer_191028|bc25mer_191029
CCACCCAGACATGTCATTAGACCCC	ATGTACCGGTAGTACTGCATCGAGC
>bc25mer_191030|bc25mer_191031
TCAATGTGACCCTCGACGATTCAAT	GGCGTTTGGCTCCACCAATGAAGTA
>bc25mer_191032|bc25mer_191033
GATTCTCGGCTCTCGTCCACTTTAG	CCTGATGTTATAGGGTCGCCGTCCA
>bc25mer_191034|bc25mer_191035
CGACAAAACCGAATGGCGTCCTTCG	CGTCTATATCTCCGACTGGCCCAGA
>bc25mer_191038|bc25mer_191039
ATCATCTCGCAAGCCGGATTTACCG	ATGTTTCCACGATTCATTGGTATGC
>bc25mer_191040|bc25mer_191041
GGCCAGATGTCATAGCTACGCCGTT	GAGAGAGCCTCCCGGTGTGAAACTA
>bc25mer_191042|bc25mer_191043
CCCTGTCGGGGCTACACTTTACGTG	TGATTGGCATCTGACCTATCCCGCA
>bc25mer_191044|bc25mer_191045
AAGTCGAAGGCCGGTCAATTCTCGT	ACTACCACGGGGCCTTAAACACAGA
>bc25mer_191046|bc25mer_191047
CAACTGGGAGGCTCTGGTAAATGCC	CTCTGAAAGTTCTCCTAACAAGTTG
>bc25mer_191049|bc25mer_191050
TGACCTCTTATTTCCACCTGGGCTC	CCTAAGCGTCTGCTAAACTGAACAC
>bc25mer_191051|bc25mer_191052
CCCATAGAGAAAGTACTGTTCCCGG	GCGTCTTTGTAACTTGACTGGCCGC
>bc25mer_191053|bc25mer_191054
ATGGCTTGCTGGTAAATACCTCGGT	CATTGGTCCACCAAGCAAGGTCCAA
>bc25mer_191056|bc25mer_191057
GATCGTCCTGAAGATACGATGGCCA	TGGCTTGTTGCGTGCTCACAGTTTA
>bc25mer_191058|bc25mer_191059
CATTCGTTTCGGAAGCGGCCAATCC	TGAATATGGAGAGTAACGCAGGCGC
>bc25mer_191060|bc25mer_191061
ATGGTAAATTTCCTGGCTCGGCTCA	TCCAGGGTATATAACAATTCCCGTC
>bc25mer_191062|bc25mer_191063
GGTTCTACGGGGTCGAGTCCATGTC	TTGTCTTTAACCCGAGGCCAGGGAG
>bc25mer_191064|bc25mer_191065
CCTAGAAACTAAACCGCTTCCGTCT	CGTCAGGTTATTCGTCTTGTGGGCT
>bc25mer_191067|bc25mer_191068
TCGTGGTGAAACATACGAACCGGTC	GTACTACTAAGCACGGTGGAGGCTG
>bc25mer_191069|bc25mer_191070
AATGTGTGATTCCGCTGAACGACCA	GGTGATGGATTCATACATACGGTCA
>bc25mer_191072|bc25mer_191073
GACGCCAAATTATGAGCAACCTTGC	CGTGTACGTACTGACGGGGCTACTG
>bc25mer_191075|bc25mer_191078
GACGGTTACGTAGGGTTTAGGCTCC	TCCGTGCCAAATAGATCATGGAAAC
>bc25mer_191077|bc25mer_191081
ATTAACTTGGTCTAAGCCCGAGCCA	CTTTCAAGTGGCTTTGGCAGCTCTG
>bc25mer_191080|bc25mer_191084
CCGATATCGCTGCGTAGCTGTGTTT	GAAGTGAAGTTCGGTGGCCCTTTCC
>bc25mer_191086|bc25mer_191087
CTCGGAGGATCATTCCTATCCGTAG	AGTTGTCCTAAGCCGCGTGACTTTA
>bc25mer_191088|bc25mer_191089
TCTGCGGTAAGACGACCACAATTCT	GCTACTGATTAAGCCCTGGCCGCAT
>bc25mer_191090|bc25mer_191091
GAAGGCCGCGATCCAGATGTTTCCA	AGCTTACTTTAATATCGTCGCACAG
>bc25mer_191092|bc25mer_191093
TGCTTAATCGCTGATATCGTATCGT	AGTTTAGTAAGCTATGCTCACGACG
>bc25mer_191094|bc25mer_191095
AAATTAGGTCTGAGCTTTATCCCTG	CACCATTACTCAAGTCCACCACCGT
>bc25mer_191097|bc25mer_191098
CGGTAAGTGCAGTGCATGATTTCAT	AGGTAATCCGCCCTGGGTACTGTAT
>bc25mer_191099|bc25mer_191100
GGCAACTCACCAACAACAACGTGCA	CCAGTTAGCGCAGGAGTTTCAGCTA
>bc25mer_191103|bc25mer_191104
CGATTATCGAGGCGTGTTCACCGAA	GCAGTTGTTACGTTTTCACCTCTAC
>bc25mer_191105|bc25mer_191106
TCCGAATAGCAGTGCCCTAGACAAC	AAGCAGAGCTCTATCCTCGTCATTT
>bc25mer_191107|bc25mer_191108
TGCGCGATAAGTCCGAATTGACGAG	TAGCTTAGCTCGGCCCACTCTTTGG
>bc25mer_191109|bc25mer_191110
CGTCTTTATAGCTGTGATGCCTTCC	TGACCATTGTCGTCTGAGTAGGGTT
>bc25mer_191112|bc25mer_191113
AGTAGGCTTGTACCAGCGCTTACAA	ACGGTTAGTGTTTCTCGCTATCTAT
>bc25mer_191114|bc25mer_191115
CATAAGTCAGCTATTCGGGTCTTGT	TGTTTGATCGCTTAGAGCTCGTTCC
>bc25mer_191116|bc25mer_191117
CACCTCTTGTGACGTTGAGATTCCG	GAAGGATTTAACTGTTCCCCTGGTT
>bc25mer_191118|bc25mer_191119
CGCTCTTAATGCGAGGGGACAGACC	AACCTAGGGAGAGCGCAATTACCAA
>bc25mer_191120|bc25mer_191121
CGAGTCGCTAACGGTCATGCTTACA	TTACATTCATACGTGGGAGCCGCCA
>bc25mer_191122|bc25mer_191123
ATGCACAGTAAAGCGAGGTTCACTT	GCCGCATTGAAGTCTCTATCACACC
>bc25mer_191124|bc25mer_191125
GTGGTCGGACCCGTTGATCACTAGT	GCGCAATTTACAGGTCTAGGTATGA
>bc25mer_191126|bc25mer_191127
CACGGGATTTCCAGAATGCCGACTA	GCGCTTGTTATATGCACGGATACCT
>bc25mer_191128|bc25mer_191129
GCGTTGCGCCTAATGTACCAAATCC	AGCTCACGACTCTAGGCTTGTTGGG
>bc25mer_191130|bc25mer_191131
GATTGGATCAACCCTTTAAGGCTGT	AAGGCCCCAAATAGTGTAGACCTCC
>bc25mer_191132|bc25mer_191133
TTCCGTCTTTAGGCAGTGCGCTGAT	ACTTACCGCACTGAGCCGACTTCAT
>bc25mer_191134|bc25mer_191135
ACTCACTAGCCATCGACGTCCGTTG	CTTAGTCGATAGTGTATGCCGAACA
>bc25mer_191136|bc25mer_191137
AACAGGTTTATGATTGGCGGCCTAC	TATAACCTAACCGTGTGCCACACGC
>bc25mer_191138|bc25mer_191139
AATCCAGCCCGGAATAAAGGCGATC	ATTCTGTGTAAGCTCGGAGTACATC
>bc25mer_191140|bc25mer_191141
TCTCGGGGAATCCAACGGGTAGTGA	CGTTGTCGGTGTAATCTAACAAGGT
>bc25mer_191142|bc25mer_191143
TGATCCTTGGTCAGCGGATAAGCCG	TGGACGCTGTCATAGAAGTTGGCAC
>bc25mer_191144|bc25mer_191145
TACGTGGTTACTACACTGGCATATA	ATACGTTGTCAACTCGCGAGTCGTG
>bc25mer_191146|bc25mer_191147
TTGGTTGGGCGGTCCCTCCTAAAAT	TAGTCGTAAGAGAACCCCAGCCGTG
>bc25mer_191148|bc25mer_191149
ATCGGTACTGCGGCATTTACGTTTG	TGGCGCTGCTATTCCTGGTTACTCC
>bc25mer_191151|bc25mer_191154
TAACCGTCACGGTGCCGAGATATCC	GATTCGTAGTTAATTCACCTGGGCT
>bc25mer_191153|bc25mer_191155
CCGAAGTCCGGTCCACGTAACAAAC	CATGTCAGGCTCAACGGCGTATACG
>bc25mer_191156|bc25mer_191157
AGAGTTCGCACTTGTTTAGTCCTTA	CATTTCAGAAGTGGTCCTTAGTTTC
>bc25mer_191158|bc25mer_191159
CGCTATAAGGGCTTAGCAGGTATTC	ATGGTTCGCAATACGACGCCTCTAT
>bc25mer_191160|bc25mer_191161
GTCTTGTCATAAGCTGACGGGCCTT	TCGTTGGTTGGCGTGAACTTGAACG
>bc25mer_191162|bc25mer_191163
GACGGTACTACTATCGGCAGTCGGC	GGAACGCTTTGTGCCTTTGACGTCC
>bc25mer_191164|bc25mer_191165
GGCTCCTTGTCGTTAGGTGTTAATC	CATGGGTCTGTTCGTCTGGCAAATC
>bc25mer_191166|bc25mer_191167
TTCTGTAACCCCTGATTTCGCTGCC	TCATGCGTGTTAACTCCGCTGAAAC
>bc25mer_191168|bc25mer_191169
TACATCTGATTATGGCACATGTGAC	GACTACAAGGGTCTAATGTGTGCTA
>bc25mer_191170|bc25mer_191171
TAATACATTACGGGCTATTGCGCGA	CGGTAGTCGTTATAACTTCCAAGGG
>bc25mer_191172|bc25mer_191175
GGATCGGGAGAGAAAATACCCGTAA	ACTATTTACGTTCGGTCCAGACCTA
>bc25mer_191174|bc25mer_191176
GTTACTCAGTTACGTCGCGCCGATG	AAGGCTTGCTTTGCGTTTAGCGTCC
>bc25mer_191177|bc25mer_191178
ATGGGAAACTATCCGTATCCGTCCT	TATTATCCTTCGGTTTCGATGACAC
>bc25mer_191179|bc25mer_191180
AGTACGAGTGTCCTAATGGCAACGG	TGTCGTTCATACTAGTCGAGCCATA
>bc25mer_191181|bc25mer_191182
CGTTCCGCGATTTCAAACGTACGGC	CTTATCTCGGGCGTTCCTATCGGCG
>bc25mer_191184|bc25mer_191185
AAAGTAGCCGTTGAGCAGACTCAGT	TCAGCCTCGCGTTTAAGTACGACAT
>bc25mer_191186|bc25mer_191190
TATCAGTGCGAATCATCGCGTGCGT	GAGGTTCAGCGGCCTCATACGAAAG
>bc25mer_191188|bc25mer_191191
GTCAGCGCAGAGTACTGTTGTGTAG	CATCGTATTGTGCTCACGTTTCTAG
>bc25mer_191192|bc25mer_191193
CTAATTGGTCGGGCTTTAACAGCTG	CAGGTGCTAGGTAAACTTCATTCTC
>bc25mer_191194|bc25mer_191195
CGTAGAGCCATACCCAGCGATAGCC	TGAACAAGTTCCTCGGTTGATCGCA
>bc25mer_191196|bc25mer_191197
GTTAGACGCATCAGTATCTCGTATC	GAGGTTGATTATTTGGCATACCCGC
>bc25mer_191198|bc25mer_191199
CTACAAAGCCGTAGCCCTCGCGATT	TTATTTGTCTATACGGCTCACACCA
>bc25mer_191201|bc25mer_191202
TGTAAATATCCCTTCCAAGGCCTAG	CATACAATACCTTCTGCGATCTCTC
>bc25mer_191203|bc25mer_191204
GCTATTGGTCTGTTAAACCTCGGAC	TTCTAGATGTTCGCCTCATTAGGAA
>bc25mer_191205|bc25mer_191206
AGACAACTTGGAGCACGGTCTAGTG	TGTCGAAGTCCCTGTACGGTATCGA
>bc25mer_191207|bc25mer_191208
CTTAGATGTCCCGGAACTCGCTTAA	ACAACTATTGTCGCGGCGCGTTATC
>bc25mer_191209|bc25mer_191210
ATACTCCGTCGCGTCTCATTTGAAA	AGTGACATTACTCTCCCAATGGCTG
>bc25mer_191211|bc25mer_191212
ATTTACGTGGGAGGCGGACTCATCG	GGGTAGTCTCCCGATGTACTACTAT
>bc25mer_191214|bc25mer_191215
CAATCCAACCCGTTTTGTCACCCTG	ATTCGCAGACACTAGTCCGTGTAAG
>bc25mer_191216|bc25mer_191217
TTAGTTGCTTGCCGCATGCGCTTTT	AAAGCGTAATTTTCTTGGCTCACGT
>bc25mer_191218|bc25mer_191219
TTACGCGGGTGGTTTCTGATAGCAC	GGGATCTATATTGTGTGGCGCGCAC
>bc25mer_191221|bc25mer_191222
CCATTAGTTGATGCCGAAGAACGGC	AACTGATACGGCCCATGTCGTACTG
>bc25mer_191223|bc25mer_191224
TTATTAGTAGTCCCTACCCCTGCTA	TGGTTTTCGAGTCATGGCTACGACA
>bc25mer_191225|bc25mer_191226
TTTGGCACCAGCTTAATCCATCACG	AGTCGATAGTTCCTGTATTTCAGGG
>bc25mer_191227|bc25mer_191228
TAAAATATCAGCCAGGGTGGCGCGT	ATAGCTAATCGATCCCCGGACGCTT
>bc25mer_191230|bc25mer_191233
TCCGGTACTAGCGGGCACTTTAGAT	GCCCATCGCGCGAATCCTATTAACC
>bc25mer_191232|bc25mer_191234
TTTGGAGGACTATGTGGGGCGTTAT	CCTTGTTAGATGAGCTAAGGACACT
>bc25mer_191235|bc25mer_191236
CGTCTCACGAAGCTTTTCGTAAGGA	GTCGTGGGCGTCGTAACTGTAATGC
>bc25mer_191237|bc25mer_191240
AACTACCGGCGGAAACGTACGTCAC	CTGATTGTCGCGTATCGCTATGCAG
>bc25mer_191241|bc25mer_191242
TCGGATCGTGGGCTCTGGTTCTTTT	AATTGGGTCGCGTTTATCACATCAA
>bc25mer_191243|bc25mer_191244
TGGGAATTTATCGACGCGACTTCCG	CTAGATGCATACCCTGCGGACGAAC
>bc25mer_191245|bc25mer_191246
GTCAAAATTCGCTCGGCCTACACAA	CTTATTTGGGCACCGGTTTCTCAAT
>bc25mer_191247|bc25mer_191248
AGGTATTCTCGGCACCTTCGTGAGT	AATCCGATCACTCCACATTCGTAGC
>bc25mer_191249|bc25mer_191250
ATTAGTGGGTAAAGATGTTCGGCCT	AATTCAACCGTGCTGCGTGCAGTAC
>bc25mer_191252|bc25mer_191253
GTAGAGCCTGTCCGCGTGTAGTCGA	ATGAGCATTCCAACCGCCTGATGAC
>bc25mer_191254|bc25mer_191255
TGGTCGGCTTCCCTGGGATTATGAG	GTATCACGTACCGGGCGTGTTTTAG
>bc25mer_191256|bc25mer_191257
GGCCAAGCTCAAAGCTCCACCATTG	TCACAGAAGTACAGCTGGCGATAGT
>bc25mer_191258|bc25mer_191259
CGTAGTGTCTGTCAGTTACGTACCA	ATAGGTGACTTAGACGGGATCTATC
>bc25mer_191260|bc25mer_191261
TACTCTTTGCCCCAGCTAGCCTCTA	GTGGATATCCTGCCGTAAACGGCGT
>bc25mer_191262|bc25mer_191263
TTTGTATTCGACGGCTCAGGGTGCT	AATCTCATGGGCTCTTGTACGTACG
>bc25mer_191265|bc25mer_191268
GTGTGACGCTCAAGCGTGATGATCC	GTTAATACGAGGTTGCCCGTTGGCA
>bc25mer_191267|bc25mer_191269
GCTATCAACCAGTCTATTCTGCTCC	GAATACGGCTCCATCTCAAGTATCT
>bc25mer_191270|bc25mer_191271
AAGGAGTTGTACCCCTACGATGCTA	TTATGGCGTACCTTTTGCCAGACGT
>bc25mer_191272|bc25mer_191275
GTGTTGTTAGCACCTATCCATCGCA	AATCACGCACTGTTGACCTAAGGTA
>bc25mer_191274|bc25mer_191276
CTAGTGAGTTTGGCCAACCGCAAGG	ATCACAATCTTTAAATGGCACGGCC
>bc25mer_191277|bc25mer_191278
AGAGGGTTCTCCGGCGTTAAGACAC	TCCTAGTGTGCTGGGCCTGTGTATG
>bc25mer_191279|bc25mer_191282
TGGCACGTTTTCATGCATAACTCAA	ATTAGTGGGACGACGCTGAATGGGT
>bc25mer_191281|bc25mer_191283
TTCTGCCTCAAGGGATATGCCGGAC	CAGCCTAATTCCTAACCCTATCATT
>bc25mer_191284|bc25mer_191285
GCGCTAGGTCTGTGTCTAACTATGG	AGCTGTAGCGTGTACCCATGAGATT
>bc25mer_191286|bc25mer_191287
GAATTTGGCCCGTTCTATGTCTAAC	GGTAGATGTCACCTCGACTTATGTG
>bc25mer_191288|bc25mer_191289
GTTGATGTGGAGCCCGATTGACGAA	TCGCTCAGTATCGGACAAGTTCGAC
>bc25mer_191290|bc25mer_191291
CTTTGTCTGTGCTCGGGTACTAGCT	CATTTGCCCTGATGTTAAGCACGCA
>bc25mer_191292|bc25mer_191293
TGCTGATTCACACTCCGTCATAAAT	GGATTAGGCTAGCATGTGCTCCACG
>bc25mer_191294|bc25mer_191295
AGTAGTATCCGTCAGTAGCGCGCCA	GCAGTCTTAGAGTTACGGGCTATCT
>bc25mer_191296|bc25mer_191299
GGAGCAACCGGCGACAGGAGTATAG	GTACACTGAATGTCCGCAGCAAGGT
>bc25mer_191298|bc25mer_191300
AACCTACCAGTCTAACACATGCTGT	TCATATGTTCGTCGACGTCCAGCTA
>bc25mer_191301|bc25mer_191302
TACGAAACGCGCCTATTTCTCCTGA	GCTGTTCGTGTAGGTCTACGGTCAT
>bc25mer_191303|bc25mer_191304
CTCACTCAAACTGTCGATCTGACGC	TACAACAGTATGGATCGTTCACAGT
>bc25mer_191305|bc25mer_191306
GTTACACGGATTACGTTAACCCTGC	GACACTCTTATCATCAACCCTAGGA
>bc25mer_191307|bc25mer_191308
ATGGGAAGTGGCTGTAATTCTGTTG	ATCTCGATTGAGGAGCCGTCCATCT
>bc25mer_191309|bc25mer_191310
TTCATACTACTGAGGTTCTCCGCTC	AAGTCAAGTTTTCCCGGGTCGGAGG
>bc25mer_191311|bc25mer_191312
GCTCTAGTGCGGTAACCATTCACAG	GCGCTATTTCTAAATTGGCACGCAC
>bc25mer_191313|bc25mer_191316
ATCTGGTTCTGCCTACTATCCGGTT	GGAAGTCATTATCCATGGGCTCTCG
>bc25mer_191315|bc25mer_191317
GATTCTGTAGTGACAGAGTATCCGC	GGGACAACCCTTGAAATGGTCAGTC
>bc25mer_191318|bc25mer_191319
TGTTCTTTCGCCACCAATAAACTAG	CGGTGAGTACCTTCTAACACGCTAT
>bc25mer_191320|bc25mer_191321
CTGCCACGAAGCGGAGAAACCTTCA	GATAGGCGTTAGAGCACCCTTAAGC
>bc25mer_191322|bc25mer_191323
GACGCTTTAGCTCTGCTAGTTAGAG	TTCTATTGTTGTACGGGTTTTGCCC
>bc25mer_191324|bc25mer_191325
GTGAATGTCTAACTGGCGTTCCCGG	TTTTACCCACCAAATGATGCTTGCG
>bc25mer_191326|bc25mer_191327
AGAAGATGCTTAGTCACCGCGTTGG	ATTCTAGCGTCCGGTGGGCAAGATC
>bc25mer_191328|bc25mer_191329
GGCAAAGCTTAGTGTATAGCAGTCC	TAATCGTCTACCTACGGCATGCTTT
>bc25mer_191330|bc25mer_191331
TTACTCTGGTATGTCCCGTTAGCTT	GCGTAGTACGTCACATGTATCCGGT
>bc25mer_191332|bc25mer_191333
CGACTGCATATTCAACCTGTTAGGA	GGATCAGAAGCCTTGATGTCTACAT
>bc25mer_191335|bc25mer_191336
GGTCTAAGTTAGCACCTACCCGTAT	AGTAACTAGTACAGAGTGGTTTGCC
>bc25mer_191337|bc25mer_191338
CTATAGATCCACCTGCGAAGGCCTG	GGTCGCAATTTATTCTATCGGGCTC
>bc25mer_191339|bc25mer_191342
GTAGGGTGGCCTTACCGTGACGATG	CAACGTATTTGCTATCAGCTCTAAG
>bc25mer_191343|bc25mer_191344
TGAGGCTTAGTTTAACGGGGTTCAT	CTCTCCCTCGAACCATCACCATATC
>bc25mer_191345|bc25mer_191346
GAATAAGCACTCTTGCCTCACCCAA	ACATCGTGAACTCTGGTTGCTCACG
>bc25mer_191347|bc25mer_191348
TGCCGTGATTAATTTTGTTTGCGCC	TCGCTGAGAGCCGCATATTATGTTT
>bc25mer_191349|bc25mer_191350
GCCTGATGATAGTTGCTACAGTATC	CGGCTCTCTAATCTCCTACCGCAAT
>bc25mer_191351|bc25mer_191352
AGGGCCGCTACCTTCATTAACCAAC	CCATTGTGTTTAACGGGAACGTGAC
>bc25mer_191355|bc25mer_191356
GTATAGTTCTGGACGGAGCCTATCT	CGGGACTGAACCGGCTAGTATCGTC
>bc25mer_191357|bc25mer_191358
GGCGATTGCTCAATGGCTCTAAACA	GCGCATCAAGAATAGCCTTTACTCC
>bc25mer_191359|bc25mer_191360
GAAAGCAGTCGGGTCACACAGTACA	AGGTTTTATCGATCCCTACCTAGTT
>bc25mer_191362|bc25mer_191363
AGAATGTGGACGACTTTCGCCAGAC	AGGAATGATTTTAAGCCCACTCTTT
>bc25mer_191364|bc25mer_191365
CTATTCCGGCAATGTAGACGCCAGT	ACGATATGAGTCCTGCCGTATTTAC
>bc25mer_191366|bc25mer_191367
CGCATTAGTTCCATTTCATGGCTGG	CTTCTAGTGAATGATGCATCTGGCC
>bc25mer_191368|bc25mer_191369
TGGCTGTTAATTGTCGAGGTTCTTC	CCGGAATCTAAGCAGCTGGGGATCA
>bc25mer_191370|bc25mer_191371
GCCGGAGCTTGCCTTCTATTGTTAA	GTTTTAAGATAGCTTCGCGATCGCC
>bc25mer_191372|bc25mer_191373
AATGCCAGGCTGCTATGCGATATTC	ATTGAGTACAAGTCCGATCCCTGTA
>bc25mer_191374|bc25mer_191375
TAACGGAGTAGAGGTGTTGACGAGG	GGTTAGGGCGCTTTATCACTTACTT
>bc25mer_191377|bc25mer_191378
AGCTGGTATGGTTCTGATCGCACTA	CACTACACATATTCATGGTGGCCAT
>bc25mer_191379|bc25mer_191380
CACGTGGATAATTTTCGCACCTACT	GGTACCAGGTTAAGGCGCGAGTAGT
>bc25mer_191381|bc25mer_191382
TTCAGCTCTCCTGCACTGTGCACAC	AACTAACTGTGTCATCGCGAACCGT
>bc25mer_191383|bc25mer_191384
AACAACATCAATCCTACATCGCCTA	AACCAGGGTGTTTCTCTCATTAGAG
>bc25mer_191385|bc25mer_191386
TGTACAGCTGGAACTTAGGCCCGAC	GCGAATGTTTGATACCTTATCGAGG
>bc25mer_191387|bc25mer_191388
GGTCAGATTAATCCTCAGGGCTTTC	TTCTTAGCCGACGGGGTTTGTAAAC
>bc25mer_191389|bc25mer_191390
GTCAAATCGTATCGATCCCAAGTCT	GATGTCGCCTGGCTAAGTTACTATG
>bc25mer_191391|bc25mer_191392
TCCTTGTGTAATCTATGCATGGCCA	TAAGATGCGTAATTTTCCCCGTTTA
>bc25mer_191393|bc25mer_191394
CACCGGTCCAATTTCACTTATGAAC	ATAATCGAGCCTTGTGGACCTGTTC
>bc25mer_191395|bc25mer_191396
TGGTCGGCATCGCTTGCGATTCATT	TCTTGGTTCAGTCGCGGGTCTTACG
>bc25mer_191397|bc25mer_191398
TGCTTACTTACAATCCAAGTCGGCA	TAAGGTCCATCACTGATACGCATTT
>bc25mer_191399|bc25mer_191402
TCGGAGACTAACACGAACTCGGGTG	GCGCTAATTACCCGAGAGTCGGGAG
>bc25mer_191401|bc25mer_191405
TAGATGATCGAGTAAAGCTTTGTCG	CTTCTAGCGCCGTGGTCCTAGATGA
>bc25mer_191404|bc25mer_191406
GATCTTATTTGTATTGGTCGAGCCC	AGATGTGGAATTGATACAGTCGGCA
>bc25mer_191407|bc25mer_191408
AACCATTGTAAGGCCGCCAATGTCA	ACGGTCGAGACTGTTGGCTACTGTA
>bc25mer_191410|bc25mer_191411
TGGACTTCACCCGTTTCTATAGGTC	GGCTCAACGAGTGTCTTTAAGGGTC
>bc25mer_191412|bc25mer_191413
CGATGAATTTCTCCCGTAAGCGGGT	TTGCGACTTGACTGGCTTAGGTCAT
>bc25mer_191414|bc25mer_191415
ATGATGGAGTGTCGCGGTAGGTCTG	CATTTCGGCCCTTGTATCGGCGAGA
>bc25mer_191416|bc25mer_191417
TCTGCTGTATAGTGGCGCTTTCCGA	AGGGTTGATATTTATACGGCCCTAC
>bc25mer_191419|bc25mer_191420
TTGTATGCGCGGTCCGCTGAATACA	AGGTTAGTCATGTACGCAACCTCGC
>bc25mer_191421|bc25mer_191422
AACAAGGTGGGCTCCATCACCGATG	GGGCAGAGTATATTTCGTAAACTCC
>bc25mer_191423|bc25mer_191424
TCATTCGTATGTATTTTCTGCTCAC	TAGAATCATTCGAATTAGCCCGGGC
>bc25mer_191425|bc25mer_191429
CTCAGCTGGCTAACAAATGGATCTT	GTCAGAAAACAGTCAATTCCGGCCT
>bc25mer_191427|bc25mer_191430
CGCTATGTTTGGAATTTGGCGTTAT	GTAGTAAATCGTCCGGCGACTGGAT
>bc25mer_191431|bc25mer_191432
TAAATCCATAGTCGCGTCGTTTCGG	AAATTCGCGGGCGGTCTGTTAAAAT
>bc25mer_191433|bc25mer_191434
CTTCGATTTAGTTTCTCGATCGTGT	GGCATAAGGCCCTGCCTAATTACAT
>bc25mer_191435|bc25mer_191436
TAATCTTCATACTCCGACATGCAGG	GGAGTCTGCATAGTGTATTTGCGCA
>bc25mer_191437|bc25mer_191438
CTGTCCCACTTTAGTAGTGGCTGCC	AAACATTTCTATGGGCTCGTAGTCA
>bc25mer_191439|bc25mer_191440
TAGTGACCGTCTGACGACGATGGTA	CGCTTTGAGTTGGCTGACTACAATA
>bc25mer_191441|bc25mer_191442
AAGCCATATTTTGCGTGGGACTCTT	CAAATCCGACCTGGTATCTTGCGCA
>bc25mer_191443|bc25mer_191444
TTGTGCAGTCCTGCGTAGAGGGTTA	TTAGGTCATACGAGCTCTGTCATAC
>bc25mer_191445|bc25mer_191446
AATGACCCGGATTTGGTGAAACTGC	TTGGCTTCTTAGGGCCGTCATGCTC
>bc25mer_191447|bc25mer_191448
CGGGTTACGGTCGACACGAAATTCG	GTGCTTGAGTCCACTTATGGTGCTA
>bc25mer_191450|bc25mer_191451
GATAGAAGATGTCCGCAGGAGTCCC	TGAGGCTACATAGCGTTGCTAGCTA
>bc25mer_191452|bc25mer_191453
CGTAGCATCGCCAGCTTAGAAGTAC	GGCTTGGCCGGATATTAGCATAAAG
>bc25mer_191454|bc25mer_191455
ATCGAAGCAGGTCGTTGAGACATAT	CGGAATAGGAGCTATACCTACCTGA
>bc25mer_191456|bc25mer_191457
GCGATGGGAAGCGTACAGTCACTAT	AACCTTAGCTTTGGAGGCATTCTTT
>bc25mer_191458|bc25mer_191461
TCTCAGCCGAATAACCGACCACAGG	GCGTCTTATGCGCTATACTGAAATG
>bc25mer_191460|bc25mer_191462
CCTGACGTCTGCGACGTGATCTAGC	CAAAATGTAGTCGCCTTGCCATGCG
>bc25mer_191463|bc25mer_191464
ATTCCGGGGTACTGTTCACTACTCA	GTCAAGTGTCCGTTGTCACGAAAAG
>bc25mer_191465|bc25mer_191466
TGACGATATCTCGGTTGTCACCTTT	TAGTTCTGGGAGCCATTTCTAGGTT
>bc25mer_191467|bc25mer_191468
AGTGATGGCCAGATTCCCGAAGTTC	GCCAGGACCAGAACTGTCTACGTTT
>bc25mer_191469|bc25mer_191470
GGGTATTCGACCTATAACACTGTAC	TTCATGTGCGTTCAACGGAGCGTCA
>bc25mer_191471|bc25mer_191472
GGCTGCTAAATTCGTTCACGATGCA	GTATGCATGTCGGCTACCCGAGCTT
>bc25mer_191473|bc25mer_191474
GTACAGACTGACTTGCCTCCATAAT	CCAGTCTAACAGGTAACTTTAGCGC
>bc25mer_191475|bc25mer_191476
AATATTGGCAGCCCACATCACTTGC	CGGCTTGAACACGGTACCAAGAAAC
>bc25mer_191477|bc25mer_191478
CCAGATATTGCCAGTTTGGCATCTT	TCCAACCGGTCCTAGCGATCTACGG
>bc25mer_191479|bc25mer_191480
GTGGATTGCTCACGTTTTCCTAGCG	ACCAATATCTAACCCGACAGTCTAC
>bc25mer_191481|bc25mer_191482
TACGAGTCGGATACCGCGTTTCGGA	AATTCTCTTCGCACCTTGTGTTGAT
>bc25mer_191483|bc25mer_191486
GGTAATCTCATAGCACTACGGCAGT	TGTAGTCGTGTCGCCTTCTGTTGCC
>bc25mer_191485|bc25mer_191487
GAGCTTTGTCCGGGGAAGCGTACTT	TGGTAGAGCCCAGGCACAATATTTC
>bc25mer_191488|bc25mer_191489
GGAGTGTCCAGGCCTGTTCGAACTA	CTGAATGGTCAATCTCGAACGTGAT
>bc25mer_191490|bc25mer_191491
ATCGGGATAGTCTTACAGGGACCGT	GCTTCTAGTGGCTAGGCGTAGGCTA
>bc25mer_191492|bc25mer_191495
TTCTATGAACGTACCAGTGCTGCCG	GGTAAGCCGGGTCCTTAGATCAGTC
>bc25mer_191494|bc25mer_191498
TGACAATCATTACTCCCGGCAGTGA	AGGTACTGAGTTATTACCTCACACG
>bc25mer_191497|bc25mer_191499
GGTATACTCGCATGACGCAGTCAGC	AGGATTCGCTCAATGCTCCATTCAA
>bc25mer_191500|bc25mer_191501
AAAGCACGGTCCTTTGGAATCCTAG	AATATGGTGGGAGGTTTTGCCCTCC
>bc25mer_191502|bc25mer_191503
GCAATGCGTAAGAGGTCCACGGTAG	TGAATCAAGCAGCCCACTGTCTTAG
>bc25mer_191504|bc25mer_191505
CGCAGCTCTAGCCACGTCTATAACA	GGTGATACTCGTGTCTGAGTAACGC
>bc25mer_191506|bc25mer_191507
CGGTAGTTCACGGGACTTGACAAAC	TCTTATTAGTGTGGAACTCCCCATT
>bc25mer_191508|bc25mer_191509
TATCCAAAGGCTACTCCAGGGTGTG	CGAAGAAACCCTGACGGTCACGATG
>bc25mer_191510|bc25mer_191511
CGTACAACGCCCAATGCTAACCCTC	CTTCGAGTGTTGAACTACGCAGACG
>bc25mer_191512|bc25mer_191513
AATGTCGGAACCCGTCCTTAATGCA	AGTCACTGATGGTTTGCTCCGTTTC
>bc25mer_191514|bc25mer_191515
AATACGGGGACAGATGGTTAGCTTA	GTTGTGATCACGTTGTCGAATACGG
>bc25mer_191516|bc25mer_191517
ACGTCAGTGTTCCGGATCTAGGCCT	TTGCGGGCTTCCATATTGAAGGTCG
>bc25mer_191518|bc25mer_191519
AATTAACCTAACGCCCGGCGTCTAG	GTAAATCGTGACGTGGATAGGGAGA
>bc25mer_191520|bc25mer_191521
TTTGGTTTGCTAGTCATCAGCGCGA	GTCGCATATATTAGTTAGTACCCGT
>bc25mer_191523|bc25mer_191524
ATACCTCGCTTTTGGTATCTCAGTA	TGTGGCAAGCTTCACTCATTCGAAG
>bc25mer_191525|bc25mer_191526
GGAACAAGGGCGTCTATGTCGAGCT	TAGTCACCTGGGAAGCAACGTTCAC
>bc25mer_191527|bc25mer_191528
GATCGTATCAGTTTGCGCTTCCTTG	CGTGGTCGGCATATATGGTTACGAT
>bc25mer_191529|bc25mer_191530
TATCATACGCAAATTACCCCTCCTC	TATATGTCCACGAGCCGGCATCAGA
>bc25mer_191531|bc25mer_191535
CGTATGATATAAGAGCGCGGCGTGG	AAAATCTAGCCGATTGTTTTGGTCC
>bc25mer_191533|bc25mer_191536
AAATTCTAGATATCACTTCCCTCCG	AATACTATATGGGCGTAGACTGCCG
>bc25mer_191537|bc25mer_191538
TCATTGGCGATAAACCTCTTTCTTG	ATTATCAGCTCATTCCCCGAGTTAT
>bc25mer_191541|bc25mer_191542
GGTAAACAAGTGGGGCAGGGTGTCT	TAGGGAGCGGCAACGTCGTATTCAC
>bc25mer_191543|bc25mer_191546
TGATGCTGCGGTGAGAGAATCGGTT	GGGGCGTAGTGGTCCTGGTAACAAG
>bc25mer_191547|bc25mer_191548
ATGTTTCCCGTTTGTGCTCAGGCAC	ATCGCCCCAGGACATAGTCAATCAG
>bc25mer_191549|bc25mer_191550
CGGGGTGCTTATCGTAGCTCTAGTT	ATCGTGGTATCAAGGGACATCTGAC
>bc25mer_191551|bc25mer_191552
TAGTCTTTGGCCCTTCACAATAGGC	GTGCAGCTGAGCTCTTGGAACGTAC
>bc25mer_191553|bc25mer_191554
CTGTATCGATCAACCATCTATGTGC	CGAGAATTTCCTGGAGCCGTCCATA
>bc25mer_191555|bc25mer_191558
CTGGAGGAGTCTCACTCTAGGGTGT	CGATCGTGGGACGGCCTTCCAATAG
>bc25mer_191557|bc25mer_191559
GGTAATCCTTTATGACTGGTTCCTT	GAGGGTCAGTCATACCATGTTACCG
>bc25mer_191560|bc25mer_191563
TCCAGTGTTAACGGCCTTATGCCCA	GCGTGTTTGCGGGTACGCATTTCTG
>bc25mer_191562|bc25mer_191564
GCTTTTATATCAAGCGCGGACCGAC	TACAGCTTGGTGCGCAACCAGATAC
>bc25mer_191565|bc25mer_191566
GATGTCTCATACAGGAGTGGTCCGT	TATAGGCTCATTTTCAACGACATGT
>bc25mer_191567|bc25mer_191568
TCTTGATCATGACGTACCACATTTG	GACTTGTTTCTCGGTCAGCGGACTC
>bc25mer_191569|bc25mer_191570
CACGGTGATTTATGGTATGCTCGTC	GGTTCTCTAGGGCAAGCCTCAGACT
>bc25mer_191571|bc25mer_191576
CAACCCAGCTCGTAACCGTAAATGT	CAAAACGGCTCCTGTACGTCTAAGA
>bc25mer_191573|bc25mer_191577
ACAGCCCTTCTTGAGTCGTAAGAAT	AATTGTACGTGTGACGAGGCCGTCT
>bc25mer_191578|bc25mer_191579
ATAAGAGCCTGGCCAGTGTAGTTCC	AATCTCTAGTGGGGCGCTACGTTAG
>bc25mer_191580|bc25mer_191583
ACTGCTCGGTCATTTGACTACCGCT	GATTCTACGGCACGTCCGGGACAAA
>bc25mer_191582|bc25mer_191584
ATACTGCCTGCGCCCGAATTTCAAT	GTTCTGCTTTAGTGTAGCTTACCCT
>bc25mer_191585|bc25mer_191586
GCCTTTCGAGGTACAAATGTTCGTG	AATCACTATTCCGTTTGTCCTACTT
>bc25mer_191587|bc25mer_191588
ACCATACTCGCGGTTTGATCCCATA	TGATCGTTGCGCATCGATAGCGTCG
>bc25mer_191589|bc25mer_191590
TAGTGCATCGTGCGAAGGATATCCG	GCTCAGGTTGGGACAGACTAATGCG
>bc25mer_191592|bc25mer_191593
TGTCTAGGAATGTCCATAAGCTCCG	TGCTATGGATCTAGCCATGTGAACA
>bc25mer_191594|bc25mer_191597
AGCGGATTTGTCAAATTGACGCGAC	TTTTATTCGTTCGACTGCAGTGCCA
>bc25mer_191596|bc25mer_191598
TGATATTTATCCTCCCTAAGGGGTC	CTTCGGTAATGCGCGGGTACCTATG
>bc25mer_191599|bc25mer_191600
CTAGTGAGCATTTATTCCACACACC	ACTATCGTATGTCCACTAGTATCGA
>bc25mer_191601|bc25mer_191602
ACCAGCTAAGAGGCCACCTGACATC	TGTGTTATGAAACCCGCTCACCCGG
>bc25mer_191603|bc25mer_191604
GCTATCTAATGGCCTTTCCCTGGAT	GCTGCTGATAGGTGATTACACGCAT
>bc25mer_191605|bc25mer_191606
TAGTCAAACGCGGGTCGTTCCGCTA	GAAAGGCTATACCCGAGCGCATCTT
>bc25mer_191607|bc25mer_191608
GGCAGTTGTCCCTGTTCTTAACTTG	GGTCTGATACATTCCTACTCCGAAT
>bc25mer_191609|bc25mer_191610
TTATGAGGTCGCTAATCGCTAGACC	GGCTAAACTGCATAGGACCTGCACT
>bc25mer_191611|bc25mer_191612
CAGAGCTCCTATTCTATCATCAGCG	GCCGAGTAGAAGTTGCGATTTTGGT
>bc25mer_191613|bc25mer_191614
CCTGGTGGACCTATGTTAACACGCA	ATCGTGAAAACCATGAGGGGCCTTG
>bc25mer_191615|bc25mer_191616
AGGACCAATGACTCGGTTGCCCTTG	CGGACTATCTTGTGTCACAATCGGT
>bc25mer_191617|bc25mer_191618
ATCGTCTTGACCATCTATGGGAGTG	GTTACTCCGCTACCACGATATCCGG
>bc25mer_191619|bc25mer_191620
TGCTAACGTTTTGCGTCCCAATTTG	CATCATTCGTTTCGATTCTATCGCC
>bc25mer_191621|bc25mer_191622
GATATACGGTAAATACTCGCGTCCT	TACTTCGCCGTCACACCATTCGAGG
>bc25mer_191623|bc25mer_191624
TCGGTTATGCGTAAACGACCTGATC	AGTTTACCTTACTTGCTTGGGTCAC
>bc25mer_191625|bc25mer_191626
TGCTGCTCCCTCGTAAATTTCATAG	CGACACGCAATAAGTTCGCTACTTC
>bc25mer_191627|bc25mer_191630
GTACTGGTGCTAAGTCCCCGTTATT	TGGTGAGCATTGGTACAACCTTCCA
>bc25mer_191629|bc25mer_191631
TCAACTTATGGTTAGCCTCATACAC	CGAATTTTACTCTCGGGAGCCTAAC
>bc25mer_191632|bc25mer_191633
GCCACTTCCGATCATTTATAAAGCC	CAGTGTATTCCTTCACGCACTTAGT
>bc25mer_191634|bc25mer_191635
GATAAAGTGATCATGCCCTCAGGTC	TGAGTCTAATCGCGGGACACTCCTC
>bc25mer_191637|bc25mer_191638
CTGAAGTGTTTTCCCGCAACGAGGG	TCGTTACGTTCCCTGTAGTATATGT
>bc25mer_191640|bc25mer_191641
CCGTAATCACATATCCCGGTGTTTC	GCCATTCTGAGGCCCTATGAAGTAC
>bc25mer_191642|bc25mer_191643
ATGGTTAGACGCTTCCGTCAGTTCT	GCCTCCGGGATCTTTCATGTCAGAA
>bc25mer_191645|bc25mer_191646
AGTTCCTGTAGTATCCCGTCGCATA	GGCGGACGGGTAATGACTTTACTCG
>bc25mer_191647|bc25mer_191648
GTTCCCAGTGTAAGCATTCTGTAGT	GTGATCGACAGCGTAGATAGCCGAC
>bc25mer_191649|bc25mer_191650
GAGATGTCATTTCGTGCCGATCGCA	TCTAAAGGCAACCGTTCTTGTCTAG
>bc25mer_191651|bc25mer_191652
GTCTGAGTATATTTGTCTGTCCCAA	TCATAACTGTTCGTCCCTCTGTAGA
>bc25mer_191654|bc25mer_191655
GAGAGTACTTTGTTAGCGACGCCAT	TTTACCATAAGCATAACTGTGGCCG
>bc25mer_191656|bc25mer_191657
GGCCTCTGATAGTATCCCGATGGTG	TTTAAATACCCGTTCGCAGACGCAT
>bc25mer_191658|bc25mer_191659
TAAGCAACGAGTATGACAGGCGTCT	TGCACACTTCCCAAGAAATTTCTTC
>bc25mer_191660|bc25mer_191661
ACAACATAGTTCTAGCTGGTCTATC	TGCCGTAGTGTTTACCTCAAAACCG
>bc25mer_191662|bc25mer_191663
ATAGACATGATCCCTTGTCGGCCGC	CTGCGACGGCGGAGTGTTAACTAAC
>bc25mer_191664|bc25mer_191665
CACCAGAGGCATGTTCACGATTCAT	AATTCCACCGATTTACCTAGACTGA
>bc25mer_191666|bc25mer_191669
GAGCACTCCTAGAGACTCCGGGATA	GCTATGCGTAGATCCGAGTGAAACC
>bc25mer_191668|bc25mer_191670
ACAGGCGGAGTATTGTAGATCAACG	GGTATACGGCTTCCAGGCTAGAGAG
>bc25mer_191673|bc25mer_191674
CTTCCAGGAGGCTGATACTGTCGAC	AGGCAAGGAAGTGAGTTATCGTCTA
>bc25mer_191675|bc25mer_191676
TATAACCCCTGGGTGCACATTCTCA	GTGGACATTTTGGTTGTGACGGACG
>bc25mer_191678|bc25mer_191679
TCAGTGGTAGCCTTAATACTCTTAA	AGCTTCTAGACCTTATGATCAATGC
>bc25mer_191680|bc25mer_191681
CATCGGATTGATTTTCTGGATCACG	GTCGGGTTGTATTTCTGTACGCTCG
>bc25mer_191682|bc25mer_191683
GTGACTTAATGTGACTTCCGTCTGG	GCGATTGAACTAAGGCCCTCTGTGT
>bc25mer_191684|bc25mer_191685
TACCCACGCGCTATTTGTATGATCT	TGACTTCAGATCATCGCCGTAGAGG
>bc25mer_191686|bc25mer_191687
GCTTTACGTGCCAATCAATACAGGG	TTGAGTCTTTAGTAGGTCCGGCCCG
>bc25mer_191688|bc25mer_191689
CTTGTGCGTACTAGGTTAATGCACT	AACCAGGTCCGATAACAGCGAACAG
>bc25mer_191690|bc25mer_191691
AGCTAAGCCCCGAGCTTTGACTAAC	GCTGCATTGCCTATAGCTCAAACGT
>bc25mer_191692|bc25mer_191693
GAACTAAACTCTATCGCGGGCGACG	GTGATGCATATTTGCTACCGTACGA
>bc25mer_191694|bc25mer_191697
TATGTCAGGAACGCGCACACTACTA	AATGTGTCCGATACGACGGTGAATC
>bc25mer_191696|bc25mer_191698
GGCCATTTAATCCGCAACGGAATTG	GAAGGTAAGCACCAGTTGCGTCTGT
>bc25mer_191699|bc25mer_191702
AGTAGCTGTTCGGAAGCTTTTACAC	CTGAAGAAGCCCGGTTTAAGCATGT
>bc25mer_191701|bc25mer_191703
GCTCTGATGTGTTACCCAATCGAGT	ATGTAGGGCACCGCTGAAGCATCTG
>bc25mer_191704|bc25mer_191705
AAACTCCAACGTCGGTTCTTCACGA	GCTGATTCCTTTCAAGACCTCCTAG
>bc25mer_191706|bc25mer_191707
TACTCAAGTTTGGTGCGAGCCGTTG	GGGTGTCGAAGCGCTGTCCATGTTA
>bc25mer_191708|bc25mer_191709
TAAGCCATCGGACTCGCTTCAATCG	AGTTACACGGACTGCGGGGAAATCG
>bc25mer_191710|bc25mer_191711
CTAGCGGAAACCCGATTCACTAGTT	GACGTATTGCCCTAGTCGCGTAGCG
>bc25mer_191713|bc25mer_191714
ACGTGTTCTTAACTAGGTTGTCGCT	CTAATATGTGGCTTTCGAAGCTGGC
>bc25mer_191715|bc25mer_191716
ATTTGAGCACACATGAGCGGTTCCC	TAGGCATTCGATGGTAAACACCTTG
>bc25mer_191717|bc25mer_191718
GACCGTTGCGGTGCTAACCAATAGC	TGGTTCAGTGCTTTCCTCAGGTCTG
>bc25mer_191719|bc25mer_191720
CTGTTCTTCCGATGCACTAAAGAGC	CGACGAGGTCATCGGCACATTAGGA
>bc25mer_191721|bc25mer_191722
TTAGCTCGGGTCTGATGCCATCGTA	AAGACATCGTGCGGTGCCTTGTGTT
>bc25mer_191723|bc25mer_191724
TCTCCTCCATAAACGGACTCTCGAT	GGACCATCTCGATCTGGTAGCTAAA
>bc25mer_191726|bc25mer_191727
GAGACTTGCTTGGAACCGTCGACCT	CCATCTAGCGGCAGTACTAGCAGCA
>bc25mer_191728|bc25mer_191729
TGGGAAACTAGTACACGGCAACCGT	ATACGTCCACGGGCTCCAAACCTTA
>bc25mer_191730|bc25mer_191731
TACGTAATAGGGGTTCGACCTTCCG	TATCAGCGGTACCTATCGGAAATTG
>bc25mer_191732|bc25mer_191733
ACGATTGAGGGTACTACTGGCCCTG	AATTGATAGCGTCTCTATCCTACCA
>bc25mer_191734|bc25mer_191735
TGTTGATAGATGACTTTATCCGCCT	CCGGCGCGCTTGTAATTGCTATATA
>bc25mer_191736|bc25mer_191737
AGCGAATGCTTTCTATTTCCCGGCA	GACGGAGAACAAACAAGGTCGCATT
>bc25mer_191738|bc25mer_191741
AGTGAGTATTAGCCACGCGCGAGTG	ACGAGTTACTGTTACGGCTGGCCGA
>bc25mer_191740|bc25mer_191742
ACGGATCAAGCAAGTCTGGCGTAGG	GAGACAGCTTCCACCGTGAAAAGGA
>bc25mer_191743|bc25mer_191744
AGCAAGGTCAGGGTTAGAAGCCTCA	AAAGTAGTGACGTAGCCGAGTGCTC
>bc25mer_191745|bc25mer_191746
GCGGGTAATATACTGTCCACCGACG	CACATTCCCCGTTGGAGCTGTATTA
>bc25mer_191747|bc25mer_191748
TGCGTTAAGTAGGAAGCGTCCATCA	AAACCGTCCGAACTGACAGGAGGAC
>bc25mer_191749|bc25mer_191750
GCGGAGTATCGACTATGTTCATGGG	AAGGTTAGCTCTAGCCTCCCTAATT
>bc25mer_191751|bc25mer_191752
TATGGTCTTGCTAGCCAGCGTAGCA	GACTGATTATTGTGTGGCGAACACT
>bc25mer_191753|bc25mer_191754
CTTGTTGTAACATACGCCTAGTCGG	GAATTAATCTCCCGCCGCTACGGGT
>bc25mer_191755|bc25mer_191756
TTCTGTCATACGTTTATTCGTGGCC	ATGCTGGGTGAGATCATATACCCCT
>bc25mer_191757|bc25mer_191758
GTTATCAATCTGCGGCCTGCGTTAC	ATTAGTTACTCCTTATGGCCTTACG
>bc25mer_191759|bc25mer_191760
GACCGAGTGCCTACGAAAGTAGAAC	AATTCGTCTAACGGTTCGTGGTCGG
>bc25mer_191761|bc25mer_191762
CCGGGGTTCGAGTACAGACACTGAC	ATCGACAGAGTAGCGTCTCCCCTAT
>bc25mer_191763|bc25mer_191764
ACAAGGCATCTAGAGCATGTAGCAT	TATATCACAGGGTGCGGAGCCCATC
>bc25mer_191765|bc25mer_191766
TATTCTACTGACCAGTCTAACGGCT	GTGAAGTCGACACCCGCCTTCCAAA
>bc25mer_191768|bc25mer_191769
CCGGTCGCAGTTGCTTAGAGCTTTT	CGAGAAATAGCATGGCCGACTTGTG
>bc25mer_191770|bc25mer_191771
CAACCACCCGTTTGGATCGTGGTTT	ATAAACATTGTGCGTGTCGCTCCAA
>bc25mer_191772|bc25mer_191776
AGCGAGGTACTGGTAGGTCCTTCCC	GGTCTTTTAAATTGACGTGTGCGTC
>bc25mer_191774|bc25mer_191777
TTATGTAAGATCCGGCCTCCACAGA	GGTGTTTTGACTTGTGTTCGTTCTT
>bc25mer_191778|bc25mer_191779
GGGACCTAGATTACATACTTCCGGC	GTGACGTTGCCGAGGGTCCTAAATT
>bc25mer_191780|bc25mer_191781
GGTACTTTATTCACCTGGGTTCAAT	GTTCTATCTGGATCTATCCTCTGAT
>bc25mer_191782|bc25mer_191783
TTGTGCTTTATTCCTCGTCGGGAAG	ATTTGGGCTCATATCAGCAGTTCCC
>bc25mer_191785|bc25mer_191786
CGGTATTGTCAGCATAACGATCGGA	TGGCATAGGCCGTCCGTTAACCTTC
>bc25mer_191787|bc25mer_191788
TAAAGCTTGGCTCCGGCGTTAGACC	TATGGAATTGCCATTTATCGCACTT
>bc25mer_191789|bc25mer_191790
TGGCCTTTTAGCTCAACTAGCTTAG	GAGATTTGCCTGCCAATGCCCAAAG
>bc25mer_191791|bc25mer_191792
CGCGGTGCCTATCATTCAAATCCGA	TCAATGATTAGGCTGTGCTGACCTC
>bc25mer_191793|bc25mer_191794
CGTTCGGGTGAGTACTGCACTTCCT	AGCTGTACTAAGGTTGTGCCACGCC
>bc25mer_191795|bc25mer_191796
TTACGCAAATCCGGACAGAGGGTGT	CATGGGTACATTCCACCTATCGTTT
>bc25mer_191797|bc25mer_191798
ACACTGGGATATGCTTAGCTTACAT	ATACTATCTAGTCTCTGCGGCGGAA
>bc25mer_191799|bc25mer_191800
ATACGGATTGTGTGGCCGTTCGTCC	GACTAATGATCACACATGGGCTGCC
>bc25mer_191801|bc25mer_191802
GTTAGTCTCCCATTTGTTGCCAATG	GTCTCGTAATTCATTACATCGGCGG
>bc25mer_191803|bc25mer_191806
TTGTTGCTAGAACGCCGGTCGACAC	TGCTATTTAGTCGGTTCCAGACATT
>bc25mer_191805|bc25mer_191807
CTTTATGGTGACGTACGTGGCGTCA	AGTACCGTTTTGAAGCACCAGAGGT
>bc25mer_191808|bc25mer_191809
ACACACGGAGATGCGTACTATGCTC	TCGGAGTTAACGTCGGGTCGTTAGC
>bc25mer_191810|bc25mer_191811
AGTTCGTATCTGTACGTTCCATGTT	GCACCTTACCACCGTTAGCCATCTG
>bc25mer_191813|bc25mer_191814
GACGTGGAGTGTATCTAAATCATCA	TGTCTAGAATGCTGGACCTCTAACC
>bc25mer_191816|bc25mer_191817
GCGGTTTATTCAATTTGGGACGACA	GATGTGGCTATTTGCGTTACCCAAG
>bc25mer_191818|bc25mer_191819
TCTGCTATGTATATGACGTCGACGA	GATTGCTAACCTACGGGGAAATTCT
>bc25mer_191820|bc25mer_191824
GTGGGCGTATCAAACAACGCGCTTT	TCGTGGTCGTGCCTACAGAAGAAGG
>bc25mer_191822|bc25mer_191825
GGACTCAAAACGGAGCGATGTTGCG	CCGACTGACATGGTGTCTTTAATCG
>bc25mer_191826|bc25mer_191827
GTCGTTCGCTATGATTAGCTTCAGA	ACATTTAGCATGAGGGGAGAGTCCA
>bc25mer_191828|bc25mer_191829
GATAAGTCTGGGCGGTGCGTCTCTC	GCTAATGGTCCATAGGCTAGCTGGG
>bc25mer_191830|bc25mer_191833
TAACAACTCAGCGCCAACTCCCTCA	AACGTGTACTACCGGCTCGAATGTG
>bc25mer_191832|bc25mer_191834
ATTTTGGTCCCCAGCCTCATGGGAA	TTAGGTCGATACCTCCGGACAAGGG
>bc25mer_191835|bc25mer_191836
GGTACATGAAGGATCGAGAACCCGC	GTATCTCTGGGTTACTCCTTTCGCA
>bc25mer_191837|bc25mer_191838
AAACTTGGTAGTTCAGTTGCCAACG	GGAGAAGTCCGAGGGCAGTATGACT
>bc25mer_191839|bc25mer_191840
GAATATCACTTAGTCTCTGGAGCTA	GTATACACCATTGGTGGTCATTCCG
>bc25mer_191841|bc25mer_191842
TACACGGCTGGTGTGTTACCTTCCT	GCGGCTGGCCTTCAATATGACTGAG
>bc25mer_191843|bc25mer_191844
AGTTGGGAGGCGGGACGCTTTATAA	CTGGATTCATTGATATGAGTACCAC
>bc25mer_191845|bc25mer_191846
TCATAATACCAGGCCGAGTTTCGAA	ATGTTGGATACCGAGCGTCCGATCC
>bc25mer_191847|bc25mer_191848
AATGTTGATCCTCGGGGTGGCATCG	ATTTTGCGATAAGTCGACGTGGCCA
>bc25mer_191849|bc25mer_191850
AGAATGCCATGTCTCAGTGTCGGGA	GTAGCTTGCTTCGCATATCGGGGTG
>bc25mer_191851|bc25mer_191852
GGTCGGTGACTGATCAGTGCACTAG	TATGCTACAAAACGCCCCACAACCG
>bc25mer_191853|bc25mer_191854
TGGCGACCTACCCAGCTTTTCATTC	GGACGGAGTTCGAAACATGCTTTCG
>bc25mer_191855|bc25mer_191856
ATATTCCATACTCAGTCTGTCGATG	GTCCGCACTCCCAGTCATCACATTA
>bc25mer_191857|bc25mer_191860
GGGAATAGGCATTGCGCCTTCCGTA	TTGCGTATTATTCCAAAACCTTGCC
>bc25mer_191859|bc25mer_191861
GGCAGATGGTAACCTAGATAACGGC	GTTTGAAGCAGCCGAGTATCAGGGC
>bc25mer_191862|bc25mer_191863
GTTGGTAACCCGAAACTTGTTTAAC	ATGATTACACCCGTGGCATTGTGGC
>bc25mer_191866|bc25mer_191867
ATAGAACGGTTCACGATCTAGCGCC	TCACCGGATAGCCCCACCTGAAATT
>bc25mer_191868|bc25mer_191869
AAATACCCTACAACCGGCGCATACT	AGGCCAGATAGTTGGGTGAATGGTC
>bc25mer_191870|bc25mer_191871
TTACTAGTTCAGGGTCGTTCCTTCC	GGTTGGAACAGTATTTCCTTGCTAA
>bc25mer_191872|bc25mer_191874
GGTGGACGGCAAAGACTCATGTTCC	TTTGCTACAACGGGAAGAGGCTACG
>bc25mer_191875|bc25mer_191876
CTCACCGATCTCCCTAGCAACTCAG	TTACTGAATTGGAGCGCCACCGTTG
>bc25mer_191878|bc25mer_191879
GAGTTCAATGAGCGGGCCATTATGC	GATAGGCGGGTCTTGTGTATAGACG
>bc25mer_191880|bc25mer_191881
GCACACTTGAGCCATAATATTTGAC	TTGTCAGGTCCCGACCTTTCCTCAC
>bc25mer_191882|bc25mer_191883
CAGGCAACTAGTAGTCTTAGGTGCT	GAGGCATTTGGACTAATCTATGTAG
>bc25mer_191885|bc25mer_191886
ATATGCCTGTGTCTCGTATTACACC	AGTCGTCTAGGTTTAGTTCCTATCA
>bc25mer_191887|bc25mer_191888
GTGGAAAGCTTCGAACCACCATGTC	ATTTGTGCCATACGGCTGCATAGAT
>bc25mer_191890|bc25mer_191891
GCGCTTATAAGGGCTCCTCCCTCAG	AGTTCTGATCGAACGGCTAGGCTCG
>bc25mer_191892|bc25mer_191893
TGGCATATGGGGCGGGTGATTTTAT	ATACTAATCATTTGCCGTCGGCCGT
>bc25mer_191894|bc25mer_191895
GGCTACAAGTAGTGCTTGGTCCTCA	GGGTTACTCATGCATGCATGCCAGC
>bc25mer_191896|bc25mer_191897
GCTGAATTGAACGCGAAGCCGCTAC	CTTGTATTTAGGCCACTGATTTCGG
>bc25mer_191898|bc25mer_191899
TGACATGGACCGTGATGCGATGCAC	TGATGCCTGTTCACCAATTAAGGAT
>bc25mer_191900|bc25mer_191901
GTAAACGATCGCAGACCTCACCCCA	AAACCCAAGTAGGTTCGCACGTAAC
>bc25mer_191902|bc25mer_191903
CTAACGCGGTCTAAAGGACAACTCC	ACTAATAAGGGCCGTTCGGAACTTG
>bc25mer_191904|bc25mer_191907
AGCTCGGAGAGGCCTAAGAATTTCG	TTATACTTGCGATAGTGCCCGTAAG
>bc25mer_191906|bc25mer_191908
CTCAACTATTCTAATCGTGCTGCTT	CCGGGTAGGGTGATTCGCTCCTAGA
>bc25mer_191910|bc25mer_191911
AGACTGGAACCGTAGCCCTTATTTG	TTAGCGGGTGTTGTTCACCTAATGC
>bc25mer_191912|bc25mer_191913
CGGTGGGATCTAATTGAATCCATAC	GCAAAGTAAAAGTCAACGGGCACAC
>bc25mer_191914|bc25mer_191915
GAGTAGCACGGACAGTCATGTAACC	AGAGTGTGCCTATCCGACGTGAGGT
>bc25mer_191916|bc25mer_191917
GTAATGAACGTCTGGTGGTGGATCG	TCCGTTGACAACCCCTTATCTGTTC
>bc25mer_191918|bc25mer_191919
CGTGCTATCTTCGGTGGTTGGTAAA	GGATAGGATCGGTCAAGACACGGCT
>bc25mer_191920|bc25mer_191921
TTCTGGCAGGGCATATCGTTCTTTC	CCTCTATGCGATACGAACGGCTTCT
>bc25mer_191922|bc25mer_191925
TGAGTTTACGCACTAACGTGGCTCT	TTCAGGACGGTGCGAGCTTTGTAAC
>bc25mer_191924|bc25mer_191926
TGAACTAACGGTGCTCCGCTCAGTT	AGATATTTTCCGGGAACACACCTGG
>bc25mer_191927|bc25mer_191928
CAAGGACACGAAATCCACATGCGGA	TTCGCAGAAGTCTGTAGTCGGCAAC
>bc25mer_191929|bc25mer_191930
GGAATATGGTTTGCCATACACCTAT	TCGTGGGTCTTAGGTCCGACTCTCG
>bc25mer_191931|bc25mer_191932
GGCGTTCTTGTGAATATGCACCGGG	TATATGTAGTCGATCCTTAGCGCTG
>bc25mer_191933|bc25mer_191934
GTTGGCTACGGATTTTACTCGCACT	GATTAGTTGAGACAGCGGACTACGC
>bc25mer_191935|bc25mer_191938
ATAAACTAGCCTAGCAGCAGGTACC	CCAGAGAAGGCGTATCTTCACCTCA
>bc25mer_191937|bc25mer_191939
GCTCGTGAATAAAACGCCGCTCGAT	TTACGGGAGGTGCTAGTGTTTATAA
>bc25mer_191940|bc25mer_191941
CGGGTTAAGTTGTACAGCCCCTACG	ATGCGTGTTTTAGACATGGTCCGTC
>bc25mer_191942|bc25mer_191943
GTGATAGAAAGTTCCAACCGCTGCA	CAGGTCTATTCGAAGTGCTCAGACT
>bc25mer_191944|bc25mer_191947
TTGTTATTTATCTCCCTTGAACTCG	CGACCTGGGGCAAGAGGAACAATTA
>bc25mer_191946|bc25mer_191948
AATTTTACGCCGCTGCACAGTGCAT	GATGTGATTTACCCCGTCACCGTAG
>bc25mer_191949|bc25mer_191950
TTGCGTTTATTGTTTCATAACCCGA	GGTTGGTCTACGCCTCATGGAGTTG
>bc25mer_191951|bc25mer_191952
TTCGTGCGTATATACTTTTCCCATC	GGCTGTGTCTACTCTTCGAAAGTGA
>bc25mer_191953|bc25mer_191954
GATAAGGAGCCCTACGATTCCTTGT	TACCTGCTCCCTAAATCAATATTCG
>bc25mer_191955|bc25mer_191956
CTAGTCGGTTGAGCAGCACGCCTAA	AGTACTAAAATGATGGCTGCCCTCC
>bc25mer_191957|bc25mer_191958
CGAACGAATCTCTGGTAGTTGAGGC	TTCTAGCGATTTACGATCTCGTTAG
>bc25mer_191959|bc25mer_191960
GTCCGATAATCTTTCCGAACGACAG	AGACCTGTTTTAAATCGCTTACGTT
>bc25mer_191962|bc25mer_191963
AGTTCGTAGTCCGTTGTATCAGAAT	GTAGTGTACTGCATGGACTCCTTTC
>bc25mer_191964|bc25mer_191967
AAGAAAGTGGAGTTGCTCGCCTTCA	TCATTACCTAACACGCGCCCAACCT
>bc25mer_191966|bc25mer_191968
ACTTCACATGGCCGCGTTTATGAAA	TGTCTTATCAGCCGTCCATAATCCT
>bc25mer_191969|bc25mer_191970
AGACTGGACAGCCCCACAAGTGTTG	CGCAACTACTTGAGCCTAGGAGCCC
>bc25mer_191971|bc25mer_191972
ATGTTATTGTCTTACTCCTCGCAGC	CAGGTAGGCTTTCCGATCTTCTTCG
>bc25mer_191973|bc25mer_191974
GTCTTTATTTAGACCCTCCCGGGTT	TGGGGTGAGCATTATGCTTTGCCAC
>bc25mer_191975|bc25mer_191978
CGACACTGCGAAGTCTCACAGAGCA	GAGTTCTGATCCGATCTGCTCAGGC
>bc25mer_191977|bc25mer_191981
GGAAAAGTGGTTACCCGGGTAATGC	AGCTCGACAGCCCCATGCGTATTTT
>bc25mer_191980|bc25mer_191982
AACTGTGGGTTGTGACTACGGAGCC	GGGGCATTCACATAAGCCAGTTCCC
>bc25mer_191983|bc25mer_191984
CACACACGTAGCCTAGAACGAAGGC	TGGGATCACAACATGCACATACTTA
>bc25mer_191985|bc25mer_191986
GTCAAACCTGCGGTCGCGTTGTAAT	AAACCCGTCTTTCGGAGTGACACTT
>bc25mer_191988|bc25mer_191989
GCGCGTAAAGTTTTAAGCCGGGCTC	ACCTAAACCAACCGATCCAAGTCTC
>bc25mer_191990|bc25mer_191991
AATGAGTCAGCCGTGGGGTTGTCAC	ATAGGCAAACGAGTGCTGTATTCGC
>bc25mer_191992|bc25mer_191993
CATACATGTTGTCACGTACCGTGAA	GTTCTGTACGCAGATTACGCCTTCA
>bc25mer_191994|bc25mer_191996
GAAAATCGTCCCAGCCTGAGTTCAC	GTGTGGAATGGGGATAGTGTTTACA
>bc25mer_191997|bc25mer_191998
GAAGGTCTACAGGCTACTACTCCGT	GATGTACGTGAGCCTCTTTTGCTTC
>bc25mer_191999|bc25mer_192000
AGTCGGAACCAGCATACAGTCTGAT	GAGAGAGGATTAGTGATCCCCTGGC
>bc25mer_192001|bc25mer_192002
GACATTGAGGTTAGTCCCCTTGGAT	GAGCTACGTTGTAATGTCCGCGAAA
>bc25mer_192003|bc25mer_192004
TGTCTCAAGGGCCTCGTATCTGCTT	GTCATAGCATTTGGCCGGAAATCGG
>bc25mer_192005|bc25mer_192006
AAGCAGTACGTGTAATTCACCGGTG	AAAATGTACCCAGCGTGAAGCCAGC
>bc25mer_192008|bc25mer_192009
CAGCCGAAGCTACTGCACGTCATAT	CGACCAGGACGACATTATGCCCAGT
>bc25mer_192010|bc25mer_192011
TTGTTGGAATGCTCCCATTGGTAAT	GGGATTACCACCTCCGTAGGCTATT
>bc25mer_192012|bc25mer_192015
GCAAAGCGTTTCCTTAGCATCGCGG	TGGTTCTCGGTCTGACGAGCGTTCT
>bc25mer_192014|bc25mer_192016
GCTTTTAAACAAGCGTTCGGCATAC	GTGGGTCCATCTACGAAATACCGCG
>bc25mer_192017|bc25mer_192018
TTCTCAGTCGGCTTCTTCCTATCGT	TTACTTATCGGCCAGTGAACCTCGT
>bc25mer_192019|bc25mer_192020
GACTTTCTGATCACTGAGGAAAGCT	GTATTATTTTACGATTTGGGACCCC
>bc25mer_192021|bc25mer_192022
AAGTATTGGACATCAACGCAGGCCT	ATATGCGATGCCATTGGGTTTCGCA
>bc25mer_192023|bc25mer_192024
CGCTTTATCCGTTACCGTCCGATAT	CCGTTTATGCTCTGGGGTAAAGAAT
>bc25mer_192025|bc25mer_192026
GGTTGTTAAATGCCTAGTGGCACAC	CTGCAGACCGTAAGCTATGAGTTCG
>bc25mer_192027|bc25mer_192031
AGCAGCAGCGGTGGACACAATTTTC	GTTGGGCCAGTTACAAAGCAGCTAC
>bc25mer_192029|bc25mer_192032
CGTAGATTGCCGTACTAGTTCAGGA	CTTCAGGGATCTGTTTCGCAGTGAA
>bc25mer_192033|bc25mer_192034
CGTGTAGTGAAGTCGCAGCTGTCGG	CAATCTCGCCAAAGCACGATGGGAG
>bc25mer_192035|bc25mer_192036
ACTAGCCACCCTAGCAGGAACATCT	GTGACCGTGCGCAGATGCCTAGTAG
>bc25mer_192037|bc25mer_192038
TACTTACGTGACGATGGCGATCTAC	GGAGGTTGGCCTCTCATTAGCTTGT
>bc25mer_192039|bc25mer_192040
TAATTTAGCACACGGCATGCAGGGC	TTTCGTGGAATTTGCCCTTAGTCAG
>bc25mer_192041|bc25mer_192042
GTGAAGGGGACGTAGTGTACACGGG	GGGCACGCTATTGAAGGCTGTAGCA
>bc25mer_192046|bc25mer_192047
TACAGACACCTGAACCGTCGGTATT	ATAGAGCATATCTTCCCGGGGTGTA
>bc25mer_192048|bc25mer_192049
TCCTCTACACGGATTTCTATGCTGC	ACACTTGGGATAGTTACCCGATCGA
>bc25mer_192050|bc25mer_192051
ACTGATTAGTTCCAAGCCTCACGAT	ATCCGCTCGGCTATTTTATCATATC
>bc25mer_192052|bc25mer_192053
GTTTCTGTCGTAGGCGCCAAACCAG	GGTACTGTTCGTTATGCCTCTCTTA
>bc25mer_192054|bc25mer_192055
GTGCGTAATTACTGCGGTTCGCTAA	AATGAATCCGTGGCCTAGTCAGTGA
>bc25mer_192056|bc25mer_192057
AGCAGTATCCAACGCCAGTTCAGTC	ACTCCATGACCTCGGTACGGTCAGT
>bc25mer_192058|bc25mer_192059
GGTATCCCATTTACCTCAATAAGGC	GTTGCTCCCAGTGGAAGCACTTAAG
>bc25mer_192061|bc25mer_192062
GAAATTCCCTTCATATCTCGGGTAT	CTATTGCTAAGGTGAGATGAGCACC
>bc25mer_192063|bc25mer_192064
TGTATCGCTTGTGTGCCCTACGTTG	TCCATGTCCGTCCATTTGGCTACGA
>bc25mer_192065|bc25mer_192066
AGGCATATTTTGTGCGGCTTCATTA	TGCCCTCTAATTCAGCGCATTGAGT
>bc25mer_192067|bc25mer_192068
TACACGAATCAACCCGTTGTTGTAA	TTCTCGTGGGCTCTAATAAACATAC
>bc25mer_192070|bc25mer_192071
AGGCTTCTATTGGGAGCGCCGTTTC	TAGGCGGTGTCGCAACAGTACTATC
>bc25mer_192072|bc25mer_192073
GCGTATGTCAGGTTGTTCCTTTCTG	AGATCGTGCGGAAGAGTTATGACCC
>bc25mer_192074|bc25mer_192075
CTAACGCGGGACACCGAAGCATTAA	AGCCCTTTTCCATATTCGCGGGTGT
>bc25mer_192077|bc25mer_192078
GTTGTCAACAATCGGATATTCGCGC	ACTCTAGAGACGCAGTGGAGTCACC
>bc25mer_192080|bc25mer_192081
AACGGCATAGCATAGGCATGCGTTC	GTGAAGATGGGTGGAGCTCCACGAT
>bc25mer_192082|bc25mer_192083
GAACTTACCACGCCTGCATGATCGC	ATTACTTGAGTCCAAGGCGCCAAGG
>bc25mer_192084|bc25mer_192085
CTCAGAATTGACTGGTGGTACCAAG	GTACCATAAGTCCAGGTTCGTCGGG
>bc25mer_192086|bc25mer_192087
ATTTACGTTGACTGTAGCGACCGTC	AGAACGCCTGCACTCGGTACAGTTC
>bc25mer_192088|bc25mer_192089
ACTCTCACCATCGTGTCTACGCCAT	ACCAGGGTTGTGACGCAATGATCTT
>bc25mer_192090|bc25mer_192091
TTAGGCTAAATGCGGCTACGCCTGT	TTTATTGACGATCCATCAGGCCTAA
>bc25mer_192092|bc25mer_192095
CTTATCTGCGCATCACACCTTAGCT	TGCCATTATCGGTGACACGGTGTGT
>bc25mer_192094|bc25mer_192096
GATTAGCTTAAAATCCTCGGCCAGT	GTGTGACCCGTCTGGTCGTTACAAG
>bc25mer_192097|bc25mer_192098
CGTACGAGTGGCTCGCACTCAAGTT	AAGGCATTCCCCATAGACAGAGTTT
>bc25mer_192099|bc25mer_192100
TGGCGACCAACCATGCCATTATTGG	GCGAGAGGATTAACGCCCCATTGGT
>bc25mer_192101|bc25mer_192102
GTTACTTAAACCTTTGGTCGCAACA	TTTGATGCACGTCATGGCTACGGTC
>bc25mer_192103|bc25mer_192104
ACGCAAACAATGTTCCACCATGCTT	AGTTTTCGCTCAGCTTCCCAATGAT
>bc25mer_192105|bc25mer_192108
AATGAGGCATGGAGCTCCCTTTCGT	GCGGACAAACTGATCTTTTCGGGCC
>bc25mer_192107|bc25mer_192109
GCCTGCGTCGTGAATTATGTAGCTT	GTAACGGTTTGTCGCCTGGGGATCA
>bc25mer_192111|bc25mer_192112
TTCCGTTATAGCGCGTAGTTAAACT	ACTTTTGCGTGACCTCATGAAAGAT
>bc25mer_192113|bc25mer_192114
CTGATATTTGCGCGCTCGGTGAAGT	ATCCTCTTACACTAAGTGCATCACA
>bc25mer_192115|bc25mer_192116
ACTGTTGTAACCCGCGCCATTTCGA	CTGATGTACGTCGCGTTTGGGACCT
>bc25mer_192117|bc25mer_192118
TAAGAACAACGTCCACGGTGCCACT	TCTGGGTTACCGTCCGCATGAATGC
>bc25mer_192119|bc25mer_192123
TTGCTCTTATTCAGTTGATTGCCTA	AACAGGTAGCAGGGATCTTCGTACC
>bc25mer_192121|bc25mer_192126
TTAACATCGTGGTGGTCGGCTTAGA	AAACAACGTCTAGCCAGATGACAGA
>bc25mer_192125|bc25mer_192127
GACAGTGTATGCTGCCTATTCATAG	TTGTTCCTTCTAGGGCCTGTACTAT
>bc25mer_192128|bc25mer_192129
GTAGAACCTTACTGCTTACTCGGTG	ATTCGCTATAGCCGTTGTATTCTAT
>bc25mer_192130|bc25mer_192131
TCTTTTCGGTTACACCTGTCTCACT	TTGGGGTATCATCACGCCGAGATCG
>bc25mer_192132|bc25mer_192133
GGGCGTCTTACTTAATTCCGTTTTC	GAGACTCACTTTACCCGAAGTCGTG
>bc25mer_192134|bc25mer_192135
AGTTGCTGTGAACGTGACATCGAGT	GTAGAGAAAACCTGGCTTGGATCGC
>bc25mer_192136|bc25mer_192137
GCCGGGGTAAAGCGTCTGTATTTCA	CTAAAATGGGCGTTACGATGTGCCG
>bc25mer_192138|bc25mer_192139
GTTTCAGGGTATCCGCTCATATTGG	CGTTTATCCGAATATCTATACTGGC
>bc25mer_192140|bc25mer_192141
TATGGTATCGCTTGGCACGCCTGAC	GCTAACAGGATTAGCGTTTCACGTT
>bc25mer_192142|bc25mer_192143
TACATTTGTGCCGCGATGTCGGAAC	GTATCCTTTAGCGTATTAACAGTGC
>bc25mer_192144|bc25mer_192145
AGATTTTCGGGTGAGGCCCTTCGAA	CTGTTACCACGTTGCCAGTGAGGTC
>bc25mer_192146|bc25mer_192147
GCAGTTGTCGGTATTCGTCGGCAAT	TATGTCCAATGTTCGTTTTCACAAA
>bc25mer_192148|bc25mer_192149
GTGCGGTCAGTCCAATTATCGTCCG	TCATTTTCAATAGGCGTTCCTGTCG
>bc25mer_192150|bc25mer_192151
TTTTGTACAGGACCAGGGAGCGTGA	CTGTGTGTGGCCTGGCATATTGGTC
>bc25mer_192152|bc25mer_192153
CGTAACTACTAAGAGATCCCTGTTA	CTTTGAGTGACTAACGTGGCAGGGC
>bc25mer_192154|bc25mer_192155
GGGGATCTTTAGGGCATACGCTGGA	GCGATTTTCGGGACCGAACGGAGTT
>bc25mer_192156|bc25mer_192157
GAGAGTTCGCTTCTTACCATGCTGG	TCGGTCTTAGGATCAATCTTACTGA
>bc25mer_192158|bc25mer_192161
GGAACTACGTTTCATGAGGAGGCCC	AACGAGTGCTCGTAGGACTACGGAT
>bc25mer_192162|bc25mer_192163
TGTTGTCTTTAATCGGAGACACCGA	ATCGAGTAATAGCATGTGTGGAGTA
>bc25mer_192164|bc25mer_192165
TATAAGGATTATCCCGGCTCCTGGG	CATCAGGCTCTTTTCGAATTGCCGG
>bc25mer_192166|bc25mer_192167
GCTGCTGGTATTCATTTGCGAGGCA	CGGTGTGTTACGGTGGTCCTATCCG
>bc25mer_192168|bc25mer_192169
GTGCTTATGTATTACGACCTTCGGG	CGAACCAGCATTGAGTTATGACGTT
>bc25mer_192170|bc25mer_192171
GTCTTATTATCCGCACGACCCTCCC	GAAGATGACCCACCATCTCAGCTCG
>bc25mer_192172|bc25mer_192173
GATTTTGTTTGACTTCCGGGCTCAT	CCACGGCAACTAGGAACTACATGTT
>bc25mer_192174|bc25mer_192175
AGAATGGAGTCCCCTGTTGATTCAG	CGATGCAGAATGCCGCTAGTGAATC
>bc25mer_192176|bc25mer_192177
AATCCAGGTTACCTCCGTTAGTTCC	ATCCTCGACCCACCACTTCTGAACT
>bc25mer_192178|bc25mer_192179
GGTTGTGTCCTCGGTTCCGCTATTG	GCCTGTGTTTCAGGTTTACGAAAGC
>bc25mer_192180|bc25mer_192183
ATTGTATAGGGCTATCGCCACGTTC	TAATCCCCAACCGTTGGCTAAATTG
>bc25mer_192182|bc25mer_192184
GGCGGTGGAAGTGTTTCACTCATGC	AATGCTAATCCAACCACTTAGCGGA
>bc25mer_192185|bc25mer_192188
CTTTGCGTTTGGTTTGCCAATCGTA	TTCAAGGCAACGCCGGGTCTAAGAT
>bc25mer_192187|bc25mer_192189
CTTACGCCAGGAAGCTAATTGTCAT	CGTCTATCGGCGATGTGCATTTGTC
>bc25mer_192190|bc25mer_192191
GCGTAACGTAGAGGGTGCGTGTCAT	TTGCGAGGACTCTATTGCTTCTTTG
>bc25mer_192192|bc25mer_192193
TACGTGAATGGGAAGTTCCGTGACC	GATCGCCAGGTCAGGTCCTGTCTTG
>bc25mer_192194|bc25mer_192197
AAGCAGTATCTAGGATCTCGCGCGC	GCGGTTATTTGTTGTGTACTATCCA
>bc25mer_192196|bc25mer_192198
TGCTCTCCTGGTTATGAGACAGCAG	TATGTTTCGCCTAACTTGTAACGCT
>bc25mer_192199|bc25mer_192200
CACCGACTTTCCATAACACTGGGCT	GATCCGGACGGCAGAATGGAGTACG
>bc25mer_192201|bc25mer_192202
ACTTGATTTCTCGTGGGCTGCTCAA	AGCCAGCTAGTGTGAGTAGAATCGG
>bc25mer_192203|bc25mer_192204
GAAGGAATTTAGTGCCTACTGCTCG	ATTCTGTAAGCCCGCCTAAAGACTT
>bc25mer_192206|bc25mer_192207
TGATACTTATAGAGCGCGGCCACCA	GATACAGTAGCAGAGCGGCCTTGGT
>bc25mer_192208|bc25mer_192209
CCTTGGGACACCAACTGATATGTAG	GAGTGACCTATTTCATTGGCTGTCG
>bc25mer_192212|bc25mer_192213
CCTATATAGCCGAAGTTACGTGTTT	AGTTGTTTTAAAGTGTCGCTCACCT
>bc25mer_192214|bc25mer_192215
CTCGATGATGGCCCAGGAACCCTAG	GGGTGGTCCTCCTGCCCTATAGTTG
>bc25mer_192217|bc25mer_192218
CGAGAGACAACGCCATTATGTGCGC	CGCCAGACAGTGACGGTAATGTCTA
>bc25mer_192219|bc25mer_192220
GTCTGAAGGCCTACGTCAATTACAC	GAGGAACTGGGGTGGTACTCCCATA
>bc25mer_192221|bc25mer_192222
AGTCATATGGCAGATTCTTTTCAGC	CTCATAGTCGCTATCGAGCCTCGCA
>bc25mer_192223|bc25mer_192224
CGGTGTCAGACTAGTCAGCAGAAGT	TATGTCCGTCTGATGGCTTTTCGAT
>bc25mer_192225|bc25mer_192226
AGATAGTCGGCCATATTTCTTACTG	CGCTGGCACTGCCAAGTCTAGGATA
>bc25mer_192227|bc25mer_192230
TGTGTTAGTCTGCGTCTGGGCCTTT	GATGCAGACGTTGCTCGTGATCCGA
>bc25mer_192229|bc25mer_192231
AATCGGGTCAGTTAAGCATGCAGTC	GTTACTGCTTCGGACGACCCAGTAG
>bc25mer_192232|bc25mer_192233
GTTACGAACTTTAGGATAGCCGCTA	GTCTGGGGTAATCCTTCAATTACAA
>bc25mer_192234|bc25mer_192235
ACCATTGAGAGTTACTTAGCCGTGT	TCTCGGGGCTTTCCATTGAGGTGAA
>bc25mer_192236|bc25mer_192239
TATGTAGCCTCCTATTTCCCAATGA	GCAATTTGCGGACATACGGTGTGGA
>bc25mer_192238|bc25mer_192240
CTGGGCCGTGGAACTACTGAGTGAG	GGGGTACAACTCAACTACGGTTGAT
>bc25mer_192241|bc25mer_192244
TGATCATAGCCGTAGGCCGCATGTA	GATATAGAATATTGCGCTCCGCCTG
>bc25mer_192245|bc25mer_192246
TTTTACGATCGAGTCGCACTTACTT	TATCCGCCCGCACCGGTAATCAAAC
>bc25mer_192247|bc25mer_192248
AGCGGATCGTACTTCAATAGCCTGA	GCTGTTAAACACGGGGCGTTACTCT
>bc25mer_192249|bc25mer_192250
TTGTATCGAGGGTCTGGCATTAAAG	TGATACGTGGGGACTTCCAACCTCA
>bc25mer_192251|bc25mer_192252
CATGGGTGTGAGAGCTCAACTTGCT	GCCGGTATCTGTGAACGGTATCCCA
>bc25mer_192253|bc25mer_192254
TCAACTTTGATAGCATAGGCTCCTT	AGCTGGATATGTACATCACGTGGCG
>bc25mer_192255|bc25mer_192256
TTTTACCTCCCGGCTTCTGACCCTC	TACCAATATTTCAATCCGTCTGACT
>bc25mer_192257|bc25mer_192258
CTGTTATTGGTGTTCATTCCGTGGC	ACGTAAGTAGCATCATTTGTTGCCG
>bc25mer_192259|bc25mer_192260
AGTTCTTGCGGGTCGCTTATACATT	ATCGTCAATCCTTCGGGCTGCCAAA
>bc25mer_192261|bc25mer_192262
TTGCTGGTGAACCGTCACTGGTTTT	CAATAAGATGTCGCGCCCATGACTG
>bc25mer_192263|bc25mer_192264
GCGCGAATGATCGTCGCTTTTCTCT	GGGATTATCCTTAGGCCTAGCAGCC
>bc25mer_192265|bc25mer_192266
TATAGTACCTCGGAGGCTAAGGCGA	AGCGGGTATGAGACTTCATTGGTGC
>bc25mer_192267|bc25mer_192268
GTTTGAATGACCCGGGTGCCTATCC	GTGTACGTTGATTATCGCGTGCCTG
>bc25mer_192269|bc25mer_192270
TATTCATTCATTTAGTAGGGCCTGC	GAATCCTTTCGATATCTCTGTTTGG
>bc25mer_192271|bc25mer_192272
CGAACTACAACCTTAATCTAGCCCA	GTTCATGGCGCAAGGATAGCTACTT
>bc25mer_192273|bc25mer_192274
AATGGTTGATCTATCTCAGAGAGCA	AAGGTTTGGCCGAGGGTATTCTTAT
>bc25mer_192275|bc25mer_192276
CGAAACAAGAGCTGGTGACGGTTGG	AGGCTTCATGCGATCGAATACGGGG
>bc25mer_192277|bc25mer_192278
TTGATCCAGATCGGGCGTTACGTCT	GAGTCGAACTAGGAGTGCCGAATCG
>bc25mer_192279|bc25mer_192280
CATGGACATTTTAGGCACAGGTAGA	AGCACCTATTTCCTCGTATTGACCG
>bc25mer_192281|bc25mer_192284
TTGTTATCAAGACGGCGGTCAATAC	GTAAAAGTCCTCATTCAGGTGATCC
>bc25mer_192285|bc25mer_192286
GCGATGTTTCGGTTTCCGGGTATTC	TCGGGCACCTTGTCCAATGTACTTT
>bc25mer_192287|bc25mer_192288
CAATTACGATGGTCGATCCCCACAT	AAGCAGTTTGGAACTGTTCCGTTCA
>bc25mer_192289|bc25mer_192293
CCGAGTTGCCTCGTTCAGCAACTGT	TTTTAAGTCTACACGCTGTCTGCTT
>bc25mer_192291|bc25mer_192294
CTTGACGTGGTATTGACGTCTGGCA	ATCGAGCGTCACACGTTTCTTCCAC
>bc25mer_192295|bc25mer_192296
CTTAACGATGGCCTGAACTGGAGTT	CTTGAGATGGGGAGTCGATCACCTT
>bc25mer_192298|bc25mer_192299
TCGTGGCTCAAGTACTGAAATATAG	GAAGAGTCAATAACGCTGTCGCCGT
>bc25mer_192300|bc25mer_192301
TAGGGTCGGCTCGTGGATATGACGA	TAATTTGCTGGTCTGTCACACATTT
>bc25mer_192302|bc25mer_192303
TGTGCCCATATACCATACCGTAAAA	GAAGGTATCCTTGGATCGGCACCCT
>bc25mer_192304|bc25mer_192305
CGGCAGAGAACCTTGCTTATGTCCG	CTGTGCTCTAGGTCGTGGGGAATCC
>bc25mer_192307|bc25mer_192308
TTAATGTACTCGATCAACCCTGAGT	ATGGGTTAAGACATGTACCCGCCCA
>bc25mer_192309|bc25mer_192310
TTTATGTGAGGTGACCTTTCATACG	AATAGGTTATCCCTCGGGCGTTAAC
>bc25mer_192311|bc25mer_192312
GAACATGTGATTCGCGAAGTGCCAC	ATACCTCTCAATAGCTCCCGTACGG
>bc25mer_192313|bc25mer_192314
AACGTCAGAATTTGGACTGCCACGC	TTGGACTGTTGAGGGCACGGCTATC
>bc25mer_192315|bc25mer_192316
ACGACGTTTTGCTTTTACCGGCCTT	ATGACCGGTACACAGCCACTTTACG
>bc25mer_192317|bc25mer_192318
AATCAGCAGTCGTTTCCGCGCTGAT	CAGATACGCTCGCAAAACCGCGAAT
>bc25mer_192319|bc25mer_192320
GGTCAATCGGCAGAATCTCTAGGCC	GTAACCGGAGCGCTTGGCTATGCTT
>bc25mer_192322|bc25mer_192323
TCCAGGATCTTTGGACTTTCCGGTA	GTCTTTGCTATCTGTAACTAGATCC
>bc25mer_192326|bc25mer_192327
CTGTATCGGGCTTTTATCACGCATA	ATATGTTCGGCGCGACAACCTCATT
>bc25mer_192328|bc25mer_192329
AGCGGGCTCTTTAGGACACCGTATC	AAGTTACTGTTTTGTCGTCACCTTG
>bc25mer_192330|bc25mer_192331
ATAGGTGTCTGTACCGCTCTGGGTG	GATTCCGGGTAACTAATTTCTGCGT
>bc25mer_192332|bc25mer_192333
GTCGTCGTAGAGAGCATTATGCGGA	TTGAACCTAATAGTCTCCTATCCCA
>bc25mer_192334|bc25mer_192335
CTCAACGATCCTTCTCAGCCGAGGT	GTATCATCTGATCTACGCATGTCGA
>bc25mer_192336|bc25mer_192337
TCGCGATAATGGCTGAGGCGAAATC	TCTCGATATTCCGCACAAGGGTATA
>bc25mer_192339|bc25mer_192340
CGTAAGGCGTTTCCTTGCTCGACTG	GTGCCTCTTGAGCGAAGTAATAGGG
>bc25mer_192341|bc25mer_192342
AGACTTAGTGCTTAATCCCTTCTTG	CTGGGTTCCTATCCGGTGGCTAGTA
>bc25mer_192343|bc25mer_192346
ACGTGGCTCTGACCGTTGGAGTTAA	AGAAGGACCCTCTGCTGATTCTTGG
>bc25mer_192345|bc25mer_192347
TGCTGACTTACATTTACTGCTGAAG	TCGGTTATACATGGTCCCGACCACT
>bc25mer_192348|bc25mer_192349
GATGATTTTAACCGGCCCAACCTTA	GTCTGAGACACGACAAGGGCCGATA
>bc25mer_192350|bc25mer_192351
CGAGCTCAATCTCCACGTGGAAGTC	CCGTTTTGGTGGAGTTCGCTTCCTC
>bc25mer_192352|bc25mer_192353
GCGTTGTGCTCGATCTGTCATATAG	TACGTATGCCGACTTAACCTATCGT
>bc25mer_192355|bc25mer_192358
GAAGAGGGGTCTTAACTCACTAACG	AGGTTATGTCCGTCGACGTGTATGC
>bc25mer_192357|bc25mer_192359
GGCTAGATTAGGGTGGACTACGCGC	CCTAGGTTCGCACTCACTGACTTAA
>bc25mer_192360|bc25mer_192361
CTGGTTATTCAATCGCGCTCAGTTT	GGTATCAGAGTTGATCGCGGGCTAC
>bc25mer_192363|bc25mer_192364
ACCTACCGTTATTTGTCACTTGTCG	CAGGTTGCTTCCCTGCCGTATGAGA
>bc25mer_192365|bc25mer_192366
GACCTAACGAACTCAGGTAATAAGG	TTTCTCACTTAGCCGCAGACAGCAA
>bc25mer_192367|bc25mer_192368
TCTGTAGGTACTCAGTCAGTACACA	AGGCATTAGGGCATGTCACCCTAGC
>bc25mer_192369|bc25mer_192370
GCTGTATCGAGACTGGGTACTGTTC	ATGCATTAGCGTCAAGGGTTTAAGA
>bc25mer_192371|bc25mer_192372
GGTTATAACGTCGATGGCTCGCTTT	CGCACAGTGTGTCGATAGCTGCGAT
>bc25mer_192373|bc25mer_192374
ATCTTCGGAGGGGAGAGATCCTCGG	ACGGAAAGACCATCGTCTCACTATG
>bc25mer_192375|bc25mer_192378
ATGAATTTACCGCCGAGCTGCATTA	AACGATTAACGCCGGGTATTTCTTC
>bc25mer_192377|bc25mer_192379
CTTTAACTGTGTACAGTCGCTACGT	CACATGGCGATTAGTTAAGTCGTCT
>bc25mer_192380|bc25mer_192381
AGGGACTTATCGCACAGTGATGTGG	TATGCCTAATCAGACCCAGGGGTCG
>bc25mer_192382|bc25mer_192383
TTGCTTCACGTTTCCTTGGCTCCTG	GCCTACGCAAGTCCAGATTGCTCCA
>bc25mer_192384|bc25mer_192385
TGATTTCTTTGGGTCCACAACTGGT	AGAGACTGATTTGTCCCCAGACGGT
>bc25mer_192386|bc25mer_192387
GGTTCCTTAGTCTGTTTCGAAATCT	CGTTGTGGCAAGCCCCTTGTCAATA
>bc25mer_192388|bc25mer_192389
CCTCTCATAGCGCTTATTTGCCACG	AATACATCTGCAGGGATAGCCTGCC
>bc25mer_192390|bc25mer_192391
GCACAAAAGCTCGGTGCCAATTAGT	AAAGTATACACGCTCTAGCCCTCGC
>bc25mer_192392|bc25mer_192393
TGTTCGCTAAACCTCTACGTTCTCC	GACGATTCTAGATTTACGCTTTTCC
>bc25mer_192394|bc25mer_192395
TTGTCAGTGGCCCGTCGGTTAAGAA	CGAAGTCGTTATTTACCCTTTGATA
>bc25mer_192396|bc25mer_192397
GTAAGCTGACTTTTGGGCCGAGTCG	TAAATCCTGGCTGCGCGACAAGGTA
>bc25mer_192398|bc25mer_192399
AGTAGTGTGGTCGGCAAACCTCACC	CGTAATTTGGTGTAGCGTAGAAACC
>bc25mer_192400|bc25mer_192401
ACGCTGACATACAATGCCCTTTCTG	CGGCAATGTAACCCATCAATGATGC
>bc25mer_192402|bc25mer_192403
TAATGTCGTCGTAAGGGTAGGTTTT	AACTACTGGCGTCGCTCGTTTAGAC
>bc25mer_192405|bc25mer_192406
ATTCATGACTGGTTGCGCAGCGTTC	TAATATTTGGTGCCGTAGCTGTCAG
>bc25mer_192407|bc25mer_192408
AGATATTTATGCCACCTTGCGTACA	GGAATAAACTGTACGCGGTGGCCAT
>bc25mer_192409|bc25mer_192410
GTAATTTCGCCGGGAGATGACGGTG	GCTAATCGATTTGCCGGGTGGCTTT
>bc25mer_192411|bc25mer_192412
TAAAAGTGACCGGCGGAGCGTGTAC	AGGCAACCCATAAGTTACATTCACT
>bc25mer_192414|bc25mer_192415
GTATCTACTCCATAACCGCGAATGT	TTCACAGTTCTAGACGCTTGTGTGC
>bc25mer_192416|bc25mer_192417
ACATGTTTCACGATGTACGCCTGAC	CCCACGGAAGGGCTTGAGATATCTA
>bc25mer_192418|bc25mer_192419
TAAGATCGATAGCGGCACGTATTAT	CCGAAGCATAAGAACAACCTGCCAA
>bc25mer_192420|bc25mer_192421
AGTTGTTCGTGCCTTGCGTTTCCGT	TTGCTCCACCGATTCGGAGATGTAA
>bc25mer_192422|bc25mer_192425
GGTTTCACTAATTAAGTCATGGCCG	TAAGGCACACAGATATACTGAGTCG
>bc25mer_192424|bc25mer_192426
ATACAGTACGAAGGGCGTCGTGCTA	CGAGGGACGAGAGAAGCCAAGTCAA
>bc25mer_192427|bc25mer_192428
GCAGCGGATCATGAGCAACATAAGT	TCAGTCAACTCTCGGGAGTCCATCT
>bc25mer_192429|bc25mer_192430
TCTGGGTCAAAGACTCCTATGTGTG	TGCATCTGCCGTTTTACGCCTAAAC
>bc25mer_192431|bc25mer_192432
GTACTATAGTGCCTCGGTCGTAGTC	TCAAGCGTTCTTTTGGCACTGCGAG
>bc25mer_192433|bc25mer_192434
CTGACGCCTTCCTAAAGCTCTTGCG	GTTGTTTCCGGTTTATCGTCGATCT
>bc25mer_192435|bc25mer_192436
ATGTGCGTTCACGAACCTTTCACCT	TATTGCCATGGCTAAGATGTATCCC
>bc25mer_192437|bc25mer_192438
GTAGATGCGAGGTTCTCTCTGGGAT	AGGCAACTTAGCAAGTGTGGGGTAG
>bc25mer_192440|bc25mer_192441
ATCTTTTCAAACCGCATTCTTCGCT	GGTTAATCTGGTACGAGAGCTCCAC
>bc25mer_192442|bc25mer_192443
CGCGATGAGATCATTTAGATTCCGC	AGTTTGTTACCCAACCAGTAGTTTC
>bc25mer_192445|bc25mer_192446
GTGATGGTGATGCCTATGCTGCCCT	AGAGCTTCAGTTGCGTAACGATATC
>bc25mer_192447|bc25mer_192448
AATATAGTTAGCTCCCTGCGCTAAC	ATTCCAAATGATCCGGGTTGTGAAC
>bc25mer_192449|bc25mer_192450
TGGGTTATCGGGTTCACGCACTTTA	GAAGCTATGTCCCCGTTGGCTACAT
>bc25mer_192451|bc25mer_192452
CGGAATTAATTCTCATCAGTTCACC	GCGCTGTTTTCGATACCTCAGTTCT
>bc25mer_192453|bc25mer_192454
ACCATCGCCCCGACGTTTGAACTAT	GCGGCTTATTAAGTACTCACGACCA
>bc25mer_192455|bc25mer_192456
GCATTCAGAGGGTGTGACCTATCTT	GCAGGATTAGGCTCATGTCAGCGAA
>bc25mer_192457|bc25mer_192458
ACGGGACTGTATTCGGTATACTTCA	GCTAGGAAAACCCTCAACTTGTAAT
>bc25mer_192460|bc25mer_192461
TATTATCCTCCACGGAGAAGCGTCC	GAAAAGGTCTTACGTACTTCGGCTC
>bc25mer_192462|bc25mer_192463
GCATAGATACCGCGAAATTGGTGCC	CTGGATTTCACGTCTTGCTGTTTAT
>bc25mer_192464|bc25mer_192465
GTTCATTCAACTGAGGCGTGGGTAC	GTAGTATCGGAATGCACGCGGCTAT
>bc25mer_192466|bc25mer_192467
ATTGACCTAACTGCTCTGGTAACGG	CTAGAGGTTTGTCTCGCGAGCGAAC
>bc25mer_192468|bc25mer_192469
TTCTATCGTGAGGCCCTGGTGATTA	GGGTGGACCTTACCGTAATTCATAA
>bc25mer_192470|bc25mer_192471
CTTGGGGTTTCTGCGGTATCCACAT	TTCCGCAAGAAGGTAACGTCAGCCA
>bc25mer_192472|bc25mer_192473
CGTTAATGTGTCCCAATTCCCCTTG	AGGGTTCCGTTACTACAGCTTTCGC
>bc25mer_192474|bc25mer_192475
ATTCTTACTTTCCTGCGATGTGACA	GGAACTAAGTTTCAACTCGTTTGCT
>bc25mer_192476|bc25mer_192477
ATGTCTACGGATTGGCGTCCGTGTC	GATGGCACACCGCCTATTGTGTTTT
>bc25mer_192478|bc25mer_192479
GTTTCGCTATTACGACAGAGCGGTG	GGTGTCAGTAAACCTTATCAGATAC
>bc25mer_192481|bc25mer_192484
GCGAGCATGCGGTTAGACCTTTCTA	ACCACACGTAACCACCGGAGTAGGA
>bc25mer_192483|bc25mer_192485
AGAGCTGTGGCGGTGCTAATCTCTG	GTAGGCTGTTCACCCTTAATCATCG
>bc25mer_192486|bc25mer_192487
GCACTGGTCAGGTATGAGTACTGCA	TTATCTACAACCTGCATTTCTTCAG
>bc25mer_192488|bc25mer_192489
CTTGTACGTATGCCCCTGATCGCGG	TGACCTAGCTTGCCAGTGAGCCTAG
>bc25mer_192490|bc25mer_192493
GACGATTCGCCCCGATCTATCACGA	TCTTTACGTGTGTGGCGCCGATCTT
>bc25mer_192492|bc25mer_192494
GATCAGTCATAGGCGCGTCCTGTCG	CGTAGTCCATAGCCCGATCTAGACC
>bc25mer_192496|bc25mer_192497
AGTTTTGTTGGGAGGACCCCACGAG	CTCTAGCCAGGGTCAAGATCACCGA
>bc25mer_192498|bc25mer_192499
GACTCTGATATGTTGCGAAGGCTGT	CTACGGAGAACAGCGAACGGTGAGT
>bc25mer_192500|bc25mer_192501
ACAATCCAAATTCCTGGTAGCGCGA	ATACAGAGGAGGGCTTCGTAGAATG
>bc25mer_192502|bc25mer_192503
CGTATGGTTTCCGACTAAGTGGACA	GAACATCGAGTAGTTGGCCTTTAGT
>bc25mer_192504|bc25mer_192505
GGCTGAACGTCTCGTGTATGTCAGA	CGTGTGTTCCTGACTCACTACGAGA
>bc25mer_192507|bc25mer_192508
CGGGTGTATTTCCACTGGACACGTG	ATGATCCTGTTGGCGGCGTCGTAAA
>bc25mer_192509|bc25mer_192510
CTACGTATCTTAATTCCTATGGCTG	AGTAGTCCATGCGCCGAACATGACT
>bc25mer_192511|bc25mer_192512
TAGTACCATATGTTGTGGCCCTCGC	GCTAGATCCGCGTAGCCATCACACT
>bc25mer_192513|bc25mer_192514
AACCAATCTCCACGCCGGAGATAGG	GATTACAGTGGGGACGAACGTTTCC
>bc25mer_192515|bc25mer_192516
GAGCTGCCCTGACATGCTTCTAGAT	AGTGGCGGCTCTATCGCTATACTTG
>bc25mer_192517|bc25mer_192518
CAACGAATACAATCCTTTGAGGTCC	ACTGCTGACTACTCACGCACAATCC
>bc25mer_192519|bc25mer_192520
AGTTGCTCATGCCTTGTCTATGGCA	TTAGACGACTGGCGGGAATCAAGCA
>bc25mer_192521|bc25mer_192522
GCTCTTTGACCGTGGAATGATAGAT	AGTGGTTTCCGCACGAGAGTCGTGA
>bc25mer_192523|bc25mer_192524
TGATTGAGGTCCCCTTAAATATCTG	AACACTATGACCGGTGTTAGAGCGT
>bc25mer_192525|bc25mer_192526
TCATCGGTTACGACTTTCAGTTGGC	TAATATTACGTACTGCGATCGGCAT
>bc25mer_192527|bc25mer_192528
AATGATGCTCGTGTCCCGTGGACAC	TATGGGGTTGCCCTTAATGGAGTCA
>bc25mer_192529|bc25mer_192530
AGCTTTTCGTATTCGCGGGCTGTAT	GCTATATGTACCGAGTTTGCTCTAT
>bc25mer_192532|bc25mer_192533
CGTCGTATAGCGCACTGTTGTGTTT	GCGTTTTACCAGTAGAGTCTTTGGA
>bc25mer_192534|bc25mer_192535
TATCGAGGGGCCATGTCGGAAATTT	TCCATCTCGTCTTATCGGCGTAATT
>bc25mer_192536|bc25mer_192537
TGTCTAGTTAGTCCGTCCCGGGGTC	TCTGACAGAACCCGTGACATGGGTC
>bc25mer_192538|bc25mer_192539
TAAACTTACAAGTCACCCCTTTTCC	GAGTACTCCTCATCACATTAGATGC
>bc25mer_192540|bc25mer_192541
TAGTGTCCTTCACCGTTGAGGCGTA	TCCTGTGGTTCTAGATCACCCTTTA
>bc25mer_192542|bc25mer_192543
GAGTAATACGCGATAGGCCGCTCAG	TAGCATGTCTCGCACTTTAACTGGG
>bc25mer_192544|bc25mer_192545
GAACCTACGGCTCAGGAGGCATCAC	GTTTATACCACTCTTTCGGCAGAGG
>bc25mer_192546|bc25mer_192547
GATGGAGTCGTATGTTTCGTCCCAC	GTCGATGTACTCCGTCGGGGTCATG
>bc25mer_192548|bc25mer_192549
CGTTATACATCGGCGGGCTGTTCTC	TGTACAGCGTGCCGTACGTGAATTG
>bc25mer_192550|bc25mer_192551
CGTTCGTTATCACGCTAACTGATTC	CTTAGACTTATCGGCAAAGCGTGAC
>bc25mer_192552|bc25mer_192553
TCGCCAGTTGAGGTTTCATTAAGGC	ACCGTGTTTTCAGCTTTCAGGTACC
>bc25mer_192554|bc25mer_192555
CGTGGGGAAAGCGGCCTTCAATTTC	ACACCCGTGGAGAGCAAAGTAGTGT
>bc25mer_192556|bc25mer_192557
GAACTTATCGGGTGGCAGCTTGTGC	ACACGTATCCGACGACTTACCGGGA
>bc25mer_192558|bc25mer_192559
ATTTCGGGTTGAGATTCCTAACTTC	CCGTAGGTAACATCGCTAGGACGTA
>bc25mer_192560|bc25mer_192561
GACCAAGGTAAGGCCGTCACTTGAG	AGGGTTCGTCGGGACAGTCCTTATC
>bc25mer_192562|bc25mer_192563
ATTTAGCTCGTTAACCGATTTAACC	CAAGAGAGTCGACGGTTCCCCTTGA
>bc25mer_192564|bc25mer_192565
GTGTCCAGTAATATATGCCCGGGGA	AGACCACCAGACAAGTCAATGGCTG
>bc25mer_192566|bc25mer_192567
TGACGTACTCTCTACACAGGCAGCG	GACGCGACTAGTGGCTTAACGTTAG
>bc25mer_192568|bc25mer_192569
GGTCATTCATGCCTATTTGCCTTTA	GCCTGATAGACATTCGACAGGTACG
>bc25mer_192570|bc25mer_192571
AAGTCCGAGATTTGGGGTTTCGATA	AGTAATCGGTACAGGAGCCAGCCTC
>bc25mer_192572|bc25mer_192573
ATCCTTAGTGTCTAGCCCCATTTTG	TTCGAGGAGCCGTGCAGTATTAAAC
>bc25mer_192575|bc25mer_192576
GAAATCCCCTCGGAATACTCTTCTT	CATGCAGTTATACTAGCCGTTTCGC
>bc25mer_192577|bc25mer_192580
CGCAATTCTCGTGTCCGGGCTCTTA	GCGTTGGTATTAAGTCCCAGATCGA
>bc25mer_192579|bc25mer_192581
GGTTTCGTATCAGCTTCGCTTAACC	TGCGGTGTCGCTATGTACATCAATT
>bc25mer_192583|bc25mer_192584
TGGATCTATCCCGATGAGTATCGAG	TCTCAGAGTCCCGGAGCTAGCTTAA
>bc25mer_192585|bc25mer_192586
CCTTCGGAGTCAAGTGGCCTGAGTG	ATACCTAGTTTACGACTGACTCACG
>bc25mer_192587|bc25mer_192588
ATAAACGTCGCCGCTAGTCATGTAT	CTCGCAGGTGGATAGTGGCAGTACG
>bc25mer_192589|bc25mer_192590
GAAAGGCTAGACCGCGTTCGCTTAC	ATCACTCTCATGTGCAGTGCTTCAG
>bc25mer_192591|bc25mer_192592
CTACCATGTAGGCAAGCGGAGTGCA	GGGATTAATGCTTGTCTGGCCTCTT
>bc25mer_192593|bc25mer_192594
TGGGAACAACCAGTATCCTCTACTG	CAATCTGAGTAACACCCGGGCATGG
>bc25mer_192595|bc25mer_192596
TCCGTGAAGAACAACGTTGGGGCTA	AGACACGACGTAACTGACTTCTGCA
>bc25mer_192597|bc25mer_192598
ATCGCCATTTCGGAAATCCCCATAG	TTGAGTTGGTTGCCTAAAACGTTCC
>bc25mer_192599|bc25mer_192600
GCTAGATGAGCAAGTGTATCCTACG	CTCGTGATTTGCTAGCCCTTGAATG
>bc25mer_192601|bc25mer_192602
TTTTAGTGCCGAATGTGCCAGGAAT	GTGGTTAATCCGAGTTCCCAAGACT
>bc25mer_192603|bc25mer_192604
GAGTTTTATCGATGGCGGGAGGTTC	GAGGCCATGAAGCGGTCATCATTCA
>bc25mer_192605|bc25mer_192606
ATGGCATATCCCTGATACTTATGCA	GTCGAGTACTAGCTCTCGGGGCGTT
>bc25mer_192607|bc25mer_192608
TTCATATATGGTCCCCGTTACTGAA	AATGGCAATTCAAACAGGGCACGGA
>bc25mer_192609|bc25mer_192610
AGATTCTGAACGGTTTCCTTAAGGC	AGAGTTAATGACCCGCATGCGGACG
>bc25mer_192611|bc25mer_192614
GGTGATAAGACTTCGACTGTGCGCC	TACCCTCACTTGTAACCGTAACAGT
>bc25mer_192613|bc25mer_192615
GTGCTTTACGCAAGCTCGGAGTGTT	CAAGATTATGACTGGCCCTGGCCAA
>bc25mer_192617|bc25mer_192618
GCTTGTGTGAAAATCGCTCTAATCT	ATGCAGTCAGACTATCGGATACGTC
>bc25mer_192620|bc25mer_192621
TACTCTCGGCAGTTCACCTTGGTCT	GTCGCACAAAGAATGACCTCTCTGC
>bc25mer_192622|bc25mer_192625
TTCGTTAGCCGCGGGGTATCAAAAT	GGCTATTGGACTCCCGATTAAGCAT
>bc25mer_192624|bc25mer_192626
ATCTGGTACGCCTCCTTTGGGTCTG	GATCTTTAGCCGACAGATACGTCGA
>bc25mer_192627|bc25mer_192628
GGACGTTTACCATCATAAGTTCGTG	TATCGTCATGGTTCGGCCGACGATG
>bc25mer_192629|bc25mer_192630
GTTATCGGCGCGCGTATTTGTCTCC	AGGACAGTCTGGTTACCAATCCATC
>bc25mer_192631|bc25mer_192632
GCTACTTACCGTTTACTTCAAGCAC	GGGTCCTTCACTTTAATATGACCCG
>bc25mer_192633|bc25mer_192634
CTTTGTCTGGTACGTAGCCCGTCGG	AGCTAATCATTTTCGTTCATGTCAA
>bc25mer_192635|bc25mer_192637
GTAGTACCAGGCCGTAAGTGGGACA	GATCTTTGTAGCGCCGACGCCTTTG
>bc25mer_192638|bc25mer_192641
CGGGTTACGTATCTCCGTCATAACT	ATGATAATTTCCCACGCTCTCAGTT
>bc25mer_192640|bc25mer_192642
CAAAGAGTATGTACGTTCTTGGCCC	CCATAGAGGGCTGCTCGTCGCTAGA
>bc25mer_192643|bc25mer_192644
TGGACTTGCCTAACTGGTACACAAC	GATCGTTCTTATTCCGAGCTGTTGG
>bc25mer_192645|bc25mer_192646
TGTGGTGCTACAATAAACTGCACGC	TCTATTGCTGAATAGGGTCCCGACA
>bc25mer_192647|bc25mer_192648
AACTTAGGTTTCTGCAGCGTCCCCA	GGTCATTACGGTCTGACTTTCGGCA
>bc25mer_192649|bc25mer_192650
ATTGTGCTACCGACAACAGCCCAAT	TAGTAGTCATTTTCCGTTACGACCG
>bc25mer_192651|bc25mer_192652
GAGAAACGTCATCTCAGGTGTTTCT	AAAACCGAGATAGCCGGAGTGGTGG
>bc25mer_192654|bc25mer_192655
GCACTCTATCATCGTAGCGTCTTAC	TGGACTACGGTGCCAGAATGCCTTC
>bc25mer_192656|bc25mer_192657
AGGAAATAGGGGCTCTTAGCCCTGT	AACCAAATCGCTGAGGGCACCATTA
>bc25mer_192660|bc25mer_192661
AAGTTTGATTACTGGTGGATCGGTA	TTCTACAGCGGACTTTGGCCTGTGT
>bc25mer_192662|bc25mer_192663
ACAAACAATGGCTGGGAAGTGGACT	GTTGCCAGGACGTCCATGGATTATC
>bc25mer_192664|bc25mer_192665
GAACTCCCACCAGCCGGTAATTGAT	TCCGGTTCCAGGCTCGTTGAAATAC
>bc25mer_192666|bc25mer_192667
GAGGTATTGTGAACAGCTCGCACCT	TCGAAGTGTTTATGACTCCTACTGT
>bc25mer_192668|bc25mer_192669
CGGGTGACTTTATCTAACCCCAATG	TGTATAGTTAAAGGGCGTGCCAGCC
>bc25mer_192670|bc25mer_192671
AGGCAGGGAGACTATCTACCCGAGG	AGATACTGTTTGAACTAGGCGCACG
>bc25mer_192673|bc25mer_192676
AGGCGACGCACATTCGAGACACAAG	TATAGCGGGCAGATCGGACACATCT
>bc25mer_192675|bc25mer_192677
GCAATAATCTAGTGGTCGGTAAGCC	TTAGCTGCTTCGTTACCTAGTCTCA
>bc25mer_192678|bc25mer_192679
CAATAACCAGAACGGGCATACCCCG	GTATGATGGCAACTCCCTGTTAGTA
>bc25mer_192680|bc25mer_192681
GTACCATTCTCCAAAATACTCGGGG	AAGACGCGAAACTGTAGGCCTCCAG
>bc25mer_192682|bc25mer_192683
TTCCGATTGACCGGACCGTGTATGA	AATTACGTTCTTTCTGATTGACCTG
>bc25mer_192685|bc25mer_192686
CCGATCGACGGCCACAGGAGATATG	GCGTACGCGGGCATTGTTATCTGAT
>bc25mer_192688|bc25mer_192689
AAGTTCCGTACCTTTGGTTTCTGAT	CGGAGCTAACTCTGCGGTGTTCGAT
>bc25mer_192691|bc25mer_192692
TCTATCCGATACAGTCACCTACATA	GAATATGAGTAAGCAGCTACCGGGA
>bc25mer_192693|bc25mer_192694
CGATAATGCGCGGTATACCTTCACT	GGTTGATAGGTACCTTCCGAGTGTC
>bc25mer_192695|bc25mer_192696
AGTTCGTTCGTGGCGTTGACAATCC	CATAAGATAGACCTTCTGACGCCTG
>bc25mer_192697|bc25mer_192698
TTGTCTGATCAAAGGCCCTCTCGTT	TAGTTACTCTATCTGATCGCAGCGG
>bc25mer_192700|bc25mer_192701
AATCTATGTAACTCAGCGGCTTTCG	GACGTGATGACTGTTACGCTTCCCA
>bc25mer_192702|bc25mer_192703
AACACTTCCCGTCCCAGAATAAAGT	TCGCACGTATCAAATAAGGACGACG
>bc25mer_192704|bc25mer_192705
AGTTCCTGAATACGCTAGCGCGTTA	ATCTAGTCAAACGAGCCCAGGTACT
>bc25mer_192706|bc25mer_192707
CCAGTGTATAGGGTAAGCCTCGGCC	ATGCTTGACTGGCTCGCTCTAATTT
>bc25mer_192708|bc25mer_192709
AGCAGGATAACCTAGCGTCTGTCAG	AGACGTCACTCATTACACCATGTCG
>bc25mer_192710|bc25mer_192711
CTTTTCGGTACGGTGCGGCTTACTG	TATCATTTTGACTCTTAGACCCCGT
>bc25mer_192713|bc25mer_192714
TTTACCTTAGTACTCCCTGACCACA	CTACTAGATAGGCCGTAGACCGCTT
>bc25mer_192715|bc25mer_192716
TGAGCGGCTATCTTAGTCGGCAGGT	GCTGCTGATGGCCTTTGTAGACCAG
>bc25mer_192718|bc25mer_192719
TCCGCGTCACGACGATGCTATACCA	GAAACGATCCACGCGCACATGAAGT
>bc25mer_192720|bc25mer_192722
CACTTCAACACCTCGCCGCTAGAGA	ACTTTAGCTACCTATAGCTGCTCTG
>bc25mer_192723|bc25mer_192724
AACGTGCGGGGTCATCGATGTGTTC	TCGTGCCAACCAATGACAGATGGTG
>bc25mer_192725|bc25mer_192726
CCGATGCAGTTATGTAAGGTATCTG	CCGTCATTTCACTCCCACGTCTTTC
>bc25mer_192727|bc25mer_192728
GCGTCCGTGCGTGTGAAGTAAAAGT	AATTTACACCTGGCAGGCGTGTCCA
>bc25mer_192729|bc25mer_192730
TATACTGGAACAGGGGCCTTCGCTC	GCGTTGGCTTACACTAACTTCCGTA
>bc25mer_192731|bc25mer_192732
ATCTTTCTTGGCGCATCGAAGTTAA	GATTCTATTCGCATTAGTCTCTCCA
>bc25mer_192733|bc25mer_192734
TAACATGGGAACTGTGAATGGCCCT	TTAGCAGTAGTTCCCGTGACCTTCA
>bc25mer_192735|bc25mer_192736
TGTATGTGGCCATTGGAGCCTAGCA	GCAAGGGGACGGTATATCAACGTGT
>bc25mer_192738|bc25mer_192739
TGATTTTCAGGCTGAGTACGCAGTC	AACTGATCAACATTTTGACTGGGTC
>bc25mer_192740|bc25mer_192741
GCAGGAGAGATAAATCACCCCGATT	AGAGTCGTGTTTTCTGGCCCTTACC
>bc25mer_192742|bc25mer_192743
CCCTTAGCACGCTTGCTTCCTTGTT	TGCACGCTAGTATGATCACGAAGGT
>bc25mer_192744|bc25mer_192745
TGGCGGATTCGTTTACTACGGACGA	GGTGTATGCTTAGACCGGACGATTG
>bc25mer_192746|bc25mer_192747
TTCCGAAAAGCTGGCTAACGCAGTT	GCGAGAGTCTGCCTCCTAAATGCAG
>bc25mer_192748|bc25mer_192749
GGGAGCTCTTAAGCATATTCGGTCG	AACAGACAGGTTTGATTGGCACTTC
>bc25mer_192751|bc25mer_192752
TGGTTAAGGCGGTACATTTCCCTTC	TTTAGCTCGACCATTAACTGACAGC
>bc25mer_192755|bc25mer_192756
TAGGCGAACCCAACAAGCACACATC	CTAAGCGCAGGGGCGAGGTTAGAAG
>bc25mer_192757|bc25mer_192758
CAGTCCGCACCAGACATGATTTACT	GTATCAACACGGTCCGCATCAAGTC
>bc25mer_192759|bc25mer_192760
TGTCTTAACCTGCGAGTTAAGTTCT	GTGAAGAGCACGGGTAACCACCATT
>bc25mer_192761|bc25mer_192763
GTAGTGGGTTCAATCCATCGCAATG	TATTGGGTCCACCCTGTTGAAGTCA
>bc25mer_192764|bc25mer_192765
TATGAACTGCTACATTTAGTCTGCT	ATCGGTATGTGCTAGACGCTTCTAG
>bc25mer_192766|bc25mer_192767
AATTTTCCACGCCAGGGCTAGCCTA	TGGGTAGCAACCGGATATACACTCT
>bc25mer_192768|bc25mer_192772
TGACATGCTCGTCAACGGGTCAATA	GCTAGTTCAGTGACACCCGATACCC
>bc25mer_192770|bc25mer_192773
TACTTGTAGCTTTGACTTAGGCCTT	ATAGTTCTCCGGGGTAATCCAATAT
>bc25mer_192774|bc25mer_192775
GTTAGGTTCTGGAACGCCAATAGTC	TTGAAGGACTGTGCTTAGTCGCTTC
>bc25mer_192777|bc25mer_192778
TTCGGACGTATTGGCTCTCTACTTT	AGGCCTTTTACCATTGAAGCGGCTA
>bc25mer_192779|bc25mer_192780
AAGCGCGCTCCGTGTACTGAATGAA	TTTGTCTTTTATCCTATCACGACCC
>bc25mer_192781|bc25mer_192782
GATCTGTCAGGCCGTCGGCTACAAG	TTCAGAATGCGACTCGTAGGACAGT
>bc25mer_192783|bc25mer_192784
GACTTTACCGTGCTTGGCTCTCTGC	GTAGTAATCGGTCCACTGGTCACAA
>bc25mer_192786|bc25mer_192789
CACAACATTATCGTGCGCGGCTGTA	TGTAAGTCTGTCCTACTGCGTGTTG
>bc25mer_192788|bc25mer_192790
TGCAGCTTTACTTACTTGAGCCGGA	CATTGGTAGGATTACCGTCTGCTGC
>bc25mer_192791|bc25mer_192794
TAGAACCTGACTAAGGCTTGTGGTA	TAACCCGAACGTAATTTCCATCACC
>bc25mer_192793|bc25mer_192797
GGTCACTAACTACTCTTCCACCCCG	GGGAGGTGCTATGATAACCGCCCAG
>bc25mer_192796|bc25mer_192798
TTGACAAGCGGGGCTGATAGGATTG	AGATGGACTTGCGTCGGACACAATT
>bc25mer_192799|bc25mer_192800
TAGTACGTCACGGGGCTTAGCGTTC	GATTGTCTACGAAAATAGGTCCCGC
>bc25mer_192802|bc25mer_192803
AGTACCGCAACACTTGTAGGTTGCT	TATCCTGACCTCCTGTATCGATTGA
>bc25mer_192804|bc25mer_192805
AGTAGTGCAGGGATTCCTATCCCAT	GATACTTGACTGATGCGGCGACCTA
>bc25mer_192806|bc25mer_192810
AGTCTCAATAGCAGTGTGCGCCGAC	ACTCGCGACTATTTTACGGTATAAG
>bc25mer_192811|bc25mer_192812
CTACTGTGGCGGCATGTGCCGTAAT	CTGATAATGGCCTTGCGAATCGTGG
>bc25mer_192813|bc25mer_192814
GCTATAGCAAGTCTGCGTCATATCC	GTATAAAATCACTTGGGCCATGCTT
>bc25mer_192815|bc25mer_192816
ACTGGGAGCTCTGCCGTCGTATTCA	GTATATGTTAGCCACAGCCGGCTTA
>bc25mer_192817|bc25mer_192818
TCAATAGGCATTCACTTACGCCTTG	GTTGATTCATGCCTAAGCTGGTTAC
>bc25mer_192819|bc25mer_192820
ACTATGCGACTCCAGCGAAAGTGCT	AAATGTCTCTTAGGTCTGTCCGACA
>bc25mer_192821|bc25mer_192822
CCTGTGGTAATGACGGCATAGCAAT	GTCCTTAGTTCCCTCGATAGCCAAA
>bc25mer_192823|bc25mer_192824
GCATAGGGACTCGCAGATTAGTCTG	AATGAAGATCCGTGCTGGCCTTTGT
>bc25mer_192825|bc25mer_192826
TATGTCCCGGGTTTCAGGAGTGGTT	GAGTCCTGTTCTACACTAAGAGACG
>bc25mer_192827|bc25mer_192828
ATCTTTATCAAGCTAGCTGACGCCT	ACAATATGGTGTAGGTGGCACCTCG
>bc25mer_192829|bc25mer_192830
GCCCGGTATGGACGAAACTTACCTA	AAGTGCTATTTACTAACCGGTCCGC
>bc25mer_192831|bc25mer_192834
AACTTAGCTGCACATGAGGGTGCAT	TTCGTCGGTGCCGGTGCCATTTAAA
>bc25mer_192833|bc25mer_192835
ATCAAATGCCTCGGTCGTTGGCTCA	CAGAGACTCCCGCGAGAGGTTAGAC
>bc25mer_192836|bc25mer_192837
TAGGCACTAGGAAAGACATACCCAC	AACTCGTGGTGCGAGCTTGCTATAT
>bc25mer_192838|bc25mer_192839
TAGGTGTACTCGCACGTGGAGATGC	AAACCTGGAAATCCCGCAGTCTGGT
>bc25mer_192840|bc25mer_192841
GTGTGTTATCTCTAACGCCTGGATC	TAGAGCTTGTATCTCGGATACCGGA
>bc25mer_192843|bc25mer_192844
GGTCGACGGTGCAGTATCATTTACC	TTACCGTCCGGCGTTAGTTGTATAT
>bc25mer_192845|bc25mer_192846
ATCATACTGTCATAGCGAGTGTACG	GGGGTTTTACACGACTAAGCGTACC
>bc25mer_192848|bc25mer_192850
GGGTTAACTAGCAGCGTGGCTGACA	GTTGTCCGTTTTATCTTATCGCTAT
>bc25mer_192851|bc25mer_192852
TATACTCCATATCGCCGCTTCGCGG	TAGGCGTGACCACTCGACGCTTAAC
>bc25mer_192853|bc25mer_192854
CTGTCAGTTTTGTCAATACGTTGAC	GAATGGCTCATCTAGGTGCGACCAT
>bc25mer_192855|bc25mer_192858
GGTGTAGTTGCTCACACATGGCTAT	GGGCTTCAAATCGTGCGTCCTAACT
>bc25mer_192857|bc25mer_192859
TTACCTCATGGGTAGACGCTGAGGC	TACTTCCGTGTCGCCAACAAATGAC
>bc25mer_192860|bc25mer_192861
TCGAGGGAGCGCTTGATAGCAACTA	GCTTCTAGGACCTGGCATGAAACTA
>bc25mer_192862|bc25mer_192866
CGCTATGGGATTCCTTAGAAGCATC	GTCTGGAGTGAGTTCATTGACCTTA
>bc25mer_192864|bc25mer_192869
CTGTTAGTGACTCTGCTCGGGCACC	TGACCTGTTTACTGAAACGCTCGTC
>bc25mer_192868|bc25mer_192870
TCCGGATTGTCCATCGTAACGTTAC	CGGGTGGCTTTTAATCGAGTGCCAA
>bc25mer_192871|bc25mer_192872
CGCTGAGAACTCAACTAGCAGGGTG	AGTTCATCTACTAGCGCGCGAATTG
>bc25mer_192873|bc25mer_192874
TTAGACGGTGTCCCCTGTGACGACA	TATTCTCAGTTGACCGATGGGCTCA
>bc25mer_192875|bc25mer_192876
AAGTGCATTTGTCGAGTGTACACCC	CTTGTCGACTCCCTGGTCTGGTAAC
>bc25mer_192877|bc25mer_192878
CTTGCTAAGGGACTCGTGATCGTCC	CTGAAATGCTCCATAACGTCCCTAG
>bc25mer_192879|bc25mer_192880
TGCATTGCTTTACCTATTCCCTGTT	TACCACTCAGACCTCACGGGTCAAA
>bc25mer_192881|bc25mer_192882
GGCCGTCCTATATGGAATCTCGCTT	AACTTTAGGACGCCTCGCCGAAGTG
>bc25mer_192884|bc25mer_192885
CTCCAGATAGAAGCTATTTCAGGAC	TGGATCGAAGCCCATTCGTTAACTG
>bc25mer_192886|bc25mer_192887
TCGAACGGGGATTGGTATCTGGAAT	TGCCGGCGATGTTAACTCCTCGAAC
>bc25mer_192888|bc25mer_192889
TATCCCGACGTGGAAAACTAGACGC	GCTTAAAAGGGTACCGGCACGATCT
>bc25mer_192890|bc25mer_192891
CGTATAGCAACATATCTGGCCGTTT	TAGATTCGTGTACGGTTCGTCGTCG
>bc25mer_192892|bc25mer_192893
CGGGTTAAGCGTTTCATTACCATTC	ATTATGTGTTCTAGCTGTCTCGTAC
>bc25mer_192894|bc25mer_192895
GCCGCGGATTTAGTCCATAACCAAT	GTTTACTTCGCATTAGGGGTGCTGC
>bc25mer_192896|bc25mer_192897
TCAAATCTTTGCGCTTGCGGCCTAG	AGCTTTCAGTTCCGGTAAGCTTTCT
>bc25mer_192898|bc25mer_192899
GCGCCCGCAGTTTCATATTCTAGGC	CATATCACTTGCGAGCAGCCTGTTA
>bc25mer_192901|bc25mer_192902
GGAATACGACCGCCAGCTTGCTTAG	ATCTAGTTGGGTCGTCCGGGGTTAC
>bc25mer_192903|bc25mer_192904
GGCTAGGTAGGACCCGTCAGCTTTT	GTGCGCACCTTTATCGTATCAAATC
>bc25mer_192905|bc25mer_192906
TTACGGATCGGTCGATGTCACATAA	ACGTAATGATGCCTAGCCTTGCGTA
>bc25mer_192907|bc25mer_192910
ACCTTTTGTTAGATTGCCTAGCGGA	CCTGTTTCAATGTGTATGCCTCTGG
>bc25mer_192911|bc25mer_192912
TGACACTAATATTACGGTGACGTCG	GACTAACACTATGCCAACACCGGCC
>bc25mer_192913|bc25mer_192914
GCGTTGACAACCTACAACTTTTACG	TGCATTTAGGATATCCCATACCGTT
>bc25mer_192915|bc25mer_192916
GGCGAATATCAAGTTCTATCCCATC	TGATGCTTCCCTTACATTCAACGCT
>bc25mer_192917|bc25mer_192918
CATTGCTACGTCCGCATTTGTCCCT	TGCGATGGTTCTCACAGATGGAGGA
>bc25mer_192919|bc25mer_192920
CGTCTGGAAGAGCTATGCTGTTCCC	CTTTCATTGCGGTACCAGGATTGGC
>bc25mer_192921|bc25mer_192922
CGTGTCGGGTTATGTACTCATATGG	GGGGTAGTGCACTAATAGACCCTTC
>bc25mer_192923|bc25mer_192924
ATAGCGTACACATCAGCGATGTCTC	GTTCTGTCGATCTAAGTTTGTCCGG
>bc25mer_192925|bc25mer_192926
TAGAGACTTGCGACTCGTAATGTTG	TATCTGGATACTCCCAAAGACCGGT
>bc25mer_192927|bc25mer_192930
GCGTTAGAATTTACGTCGCTGCTGA	AGATCCGTGTCGTGCGAAAACCTGT
>bc25mer_192929|bc25mer_192931
GACTCGTGAGCAGGTATGATCACTA	GGCGGCGGGTACATAAATAATCCTG
>bc25mer_192932|bc25mer_192933
TGCTCTGGCGTAAACTTGGACACGA	GTTTCATGACCCAATCATCATCGAT
>bc25mer_192934|bc25mer_192937
CAACACCTGCGAAGTTGTGCATAAC	ACGTGGAAGAACATATGTCGCTCTT
>bc25mer_192936|bc25mer_192938
TTGCTCAATAGGCTTTACCAGCGAA	CGTGATATGTTATCCTAATCGGGCC
>bc25mer_192939|bc25mer_192940
GGCCATACGCCCCAACGTCTTATAC	CGTGCGAATAAAGACTCTGCGTGTT
>bc25mer_192941|bc25mer_192942
GAGTCTGTAATCGTGCGGACACACA	CCTGTAGAGTGCCCCGATGGAACTG
>bc25mer_192943|bc25mer_192944
TTAGGGCTGAACTCCCGAGTGATCT	TAATACCACGTTTGATCAGCCACCA
>bc25mer_192945|bc25mer_192946
GTAAAACTCTAGCTGCGCTCCGGAT	GTGAGGAAGGCGAGTAGAGTCGACC
>bc25mer_192947|bc25mer_192948
CGGGTCTGTACTGCCTCATCATGTG	CGCAGCCATGATATTAGAAGTGCCG
>bc25mer_192949|bc25mer_192950
ACCTTATTGGACGAGTGCTCGCGAA	GGCGGCATATAAGCTTTTGGACGTC
>bc25mer_192951|bc25mer_192952
AATTAACTCCAGCAGGGCTGTCCTC	ATTGATTGGGCCTGTCTACTGGCCT
>bc25mer_192953|bc25mer_192954
CTCAGATCCGTGGTGTCTAGCCACT	ATTTCTAGGCTGCCAAGTCGGACCA
>bc25mer_192955|bc25mer_192956
GAAGTGGTTCCCATTGAGTGTTTGT	ACCTACAGCAATGTCCCGTTCGGAC
>bc25mer_192957|bc25mer_192958
GTTATTGGAGTAGTGCTCACAACCG	GCATTCTTGAGCGGGTAAAACGCGG
>bc25mer_192959|bc25mer_192960
CCATTGGTGTGTCGAGCGTCTCACT	ACGTTACGAGCGATACCAGGTGTTT
>bc25mer_192961|bc25mer_192962
CCTCTTATTCTTTCCGGCCTGACGA	CAATCTGTAAGTGGCACCGGCTCAA
>bc25mer_192963|bc25mer_192964
ACGCTGGGGTTTAGTTATGCCCTTA	TAGGGTACCTGCCGTTGTGAGTCGT
>bc25mer_192965|bc25mer_192966
ATGGATTCAGCACACTCGGCTGTTT	ATGCGGCAAAGCTTACTCGTATTTT
>bc25mer_192970|bc25mer_192971
AAGCCAGTAGTCCAAGGCCTGAAGA	AATACCAGCCCGGTTTCAATGTCCG
>bc25mer_192972|bc25mer_192973
CCGCGAACCATATACCCGATACGGT	TTAATTTAACCTCGCCGTGCACTTT
>bc25mer_192974|bc25mer_192975
GCAATAATTGGTTCATTCGGCTTGC	AAGCTCACGATCAGTGTCTGCGAGG
>bc25mer_192976|bc25mer_192979
AAGGTCAGATAATGCCCCTTGCCGA	AGGATAATCGCGGTATGGCATACTA
>bc25mer_192978|bc25mer_192980
ATCTTACGGTGTTCGATTCCCTGTA	CACATAGTATTTTGCGGGGTAGGAG
>bc25mer_192981|bc25mer_192982
GTCAGAGGCATCAATAGTCTGTGCA	GAACGTATTCGCTTCACAAGTGCAG
>bc25mer_192983|bc25mer_192984
GAAGATTCGCTTCCGGCATCTGGTT	CAGAGCACTCCGGCTGAGCACTATA
>bc25mer_192985|bc25mer_192986
CTGGTTAGACTGCGCGCTCCTAAAT	AGCGCAACGTTTCTCTACGGTCATG
>bc25mer_192987|bc25mer_192988
ATCTGTTAGCGGGAGGAGCAATTGG	CTTGTACTGAGCATGTCTCGATCTA
>bc25mer_192989|bc25mer_192990
GGGAAGGGCTCCCCAACATAGGTTT	TTATAGGCCTCCGCTGGGAGATGTA
>bc25mer_192991|bc25mer_192995
GATCTCTGTGCACCAGTACACCTCC	CATAAAAGTCCCCACGTGGCAGTAA
>bc25mer_192993|bc25mer_192996
ATTATTCAACAGATGACGGCAGGTA	ATTAGACGGTCCCAAAGCTTGAACG
>bc25mer_192997|bc25mer_193000
GTGACGTAGCTATTCTGTGCCTCTT	TTAATAGCCTTGCTGCCGTATTCAT
>bc25mer_192999|bc25mer_193001
GTATTTGCCTAACGTTCGGCTGCCG	GGACGGTCAACTCTTATGGTATCGC
>bc25mer_193002|bc25mer_193003
CTTACTGCCAGTCGATCGCCTGTTT	TCTTCCCGCATGACCTCGCACAAAT
>bc25mer_193004|bc25mer_193007
ATTGCCAGCCGTAGGAGTAAGTCTT	AGTTTCGGTTGCCGGTGACTTGTTT
>bc25mer_193006|bc25mer_193008
GTTTGGATTTTCCGATGCGTCACAG	TCGCGGCGACTTCCATATAAACGGA
>bc25mer_193010|bc25mer_193011
CGTGTACTTGCTTAGAAGGGACACG	ATGTCTACGACATTCCGAGTCCAAG
>bc25mer_193012|bc25mer_193013
GCTCCATAGTGCTATCTCTTTTCAA	GCGTCCATTGTGATTGGGAAATCGA
>bc25mer_193014|bc25mer_193017
CCGATTAGTAGGAAGCTGCCGAACC	ACTAGCTCTTTGAGTACTGCCCACG
>bc25mer_193016|bc25mer_193018
GAAGTATGTCTCGCACTAGGGTCGG	GTATATTGTTAAAACGCAACAGCCG
>bc25mer_193019|bc25mer_193020
CAGTGACAGATCCCTTTCGTTTGGA	GATTTAACTACTCCCCTTTGTGAAC
>bc25mer_193021|bc25mer_193024
CTTCAAATGCGCCTGAGCGAATATC	AGTGAGAACGCTTGGTACAGCCACT
>bc25mer_193023|bc25mer_193025
TTATCGCTCGCCAGCACGTCGATAG	CAGCGAACCTTGCCCGTGTCAGTAA
>bc25mer_193026|bc25mer_193027
TATTGAAATTGACGATCTCCCGGTA	GTATTGCCATATGCCACGGCTAACG
>bc25mer_193028|bc25mer_193029
ACACTGAGTGTTCAAGCCTAGACAT	TGGCTTATTTGGTGCGGCATATTCC
>bc25mer_193030|bc25mer_193031
CTGCCATTTATACTTCCTCATTGGC	GAGCCTGGCTTAATTCCCCATCACC
>bc25mer_193032|bc25mer_193033
TATGTATGGCCGTGGGCGGATATGC	AGTCGTATTCGGAGTTCCCGCTCTA
>bc25mer_193034|bc25mer_193035
GCAAAATGGGCGGCTCCATAGCTAG	GCATTTGACGTTCGCGTTAAACCTG
>bc25mer_193036|bc25mer_193037
TGTACGTGGTATTTTCTTTTCGACC	TATTGCCCTCTGTCGTGCTCATTAA
>bc25mer_193039|bc25mer_193042
TAGACGTTGGACACCCCTAAGATCG	TGTCACTAAGCCGCTACCGAGTCAC
>bc25mer_193041|bc25mer_193043
TTGTTGGTACCCGCGTAGTGGATAG	TAGTTACCCTGGGGTGGTTGATATA
>bc25mer_193044|bc25mer_193047
CCCATAGACAGCGCGATCAAACTTG	GTCTCATCGACTCTGTGCCTTTCAG
>bc25mer_193046|bc25mer_193048
ATTGGATATGTTCGCACGCTCCCTG	TGCCCAGTACGCCTTTATGCACTAT
>bc25mer_193049|bc25mer_193050
TATTCTTAAGTTGACGCCTCGCGGC	ATGTCCGATAACTCCGTGCCAGTGT
>bc25mer_193051|bc25mer_193054
AATTTCAATGCGTCCCTCGGAGTAG	TGGTCGTGTCACTTCCATTTGGGCT
>bc25mer_193053|bc25mer_193055
ATGGGCAGGGCTTAGTTACTCCTAT	AGGCGGGGTTGCGTTGTACTCTAAC
>bc25mer_193056|bc25mer_193057
GTGCTTACCGAGCCTAATACACGCT	TATATGGCGCTCGTGTCAACGTCAG
>bc25mer_193058|bc25mer_193059
AATTGTTCGTTGGAGCCTGCTTCGA	TGGACGAGCGCCAATTCATTTCTAT
>bc25mer_193060|bc25mer_193061
TAATTACAGGTCGCTATACCGCTTC	ATAGGTCGTGACCCCGCTACATGTT
>bc25mer_193062|bc25mer_193063
GTTTTGTAATAGTGTCACTGGCCTC	GACATGGTCTTGTTTGAAAACGGGA
>bc25mer_193064|bc25mer_193065
AGTCGCCGTTCATAAACCAAATCTA	GTCGGGCATGCGCTATTTTCATTTA
>bc25mer_193066|bc25mer_193067
AAGTTCCAAGTTACCGGGGTAATCG	ATGAAGTAGTTCGGCTCGGTGGACT
>bc25mer_193069|bc25mer_193072
TTTGATCTTCGCGATATTCAAGCAG	TCAGTATCCACAGCGACGCAGCTAC
>bc25mer_193071|bc25mer_193073
CCTCAGTCAGGTGACGCTGAACTCA	AAGTCAACCCCTCAAAACAGTGTAG
>bc25mer_193074|bc25mer_193076
CGGTACTGCCTCCTTACTATTCTCC	TCCGGAAAGTGCCTTGTCCTTTCCT
>bc25mer_193077|bc25mer_193078
TTGCGTAGACTTGACCAACGCTATC	AATGGTTATATTCCTGTCGCGCGTC
>bc25mer_193080|bc25mer_193081
ATCGCATACTCCAGCCCACTAGCTT	TGTTGCTTACTTAGGAGGACCTGCC
>bc25mer_193082|bc25mer_193083
CGATGTTTTGGATCAGGCACCAAGC	GGTGCATATTCTCCTTCCCTTTTAG
>bc25mer_193084|bc25mer_193085
TTGCTAATCTTTCGTCGCCGACACA	GTTTGTAACTATCGCGTTGTCGGCA
>bc25mer_193087|bc25mer_193088
CAACTTAGATCCCTCTGTTACTTTC	ACGTTATGCGTTTTCCAGTACAGCC
>bc25mer_193089|bc25mer_193090
TTCGTGGCGTTTGTCCTGGTGATTC	GATCCGGGGTATTACCTCTTAAATA
>bc25mer_193091|bc25mer_193094
GGATAACGCATCGGCAGAGTGCAGT	CGGCAATAAGACGTATATCGGTCGC
>bc25mer_193095|bc25mer_193096
CCGGAAAGTAGGGGTATACGGTCAC	TACTTCAGATCGTATCGGCACTATG
>bc25mer_193098|bc25mer_193099
AAGTGCTACTCGACGATCGGTTACG	TGATTCTATGCGGGCAGCGCAGATT
>bc25mer_193100|bc25mer_193101
AAAAGAGATTACCCCGGCGATCGAA	CTATATTCACGTTGCCCACGAAGTG
>bc25mer_193102|bc25mer_193103
CACTAAACGCTGTTCGCTTGGCACG	CAAAATAGGCTCGGGCTCCAAATCA
>bc25mer_193104|bc25mer_193105
AATACATGGCCGTCTGTCATGTACT	CCATGATACTCCTAGCGCTTTCCGG
>bc25mer_193106|bc25mer_193107
GACGTAAGAATTACCTGCTTCCTTA	GTAAGCTCTGCACCAGCGCATACAT
>bc25mer_193108|bc25mer_193109
ATCGTAACGACCTACGTGGCAGGTC	CCGAGTGTAATGCGATTTCATGGCC
>bc25mer_193110|bc25mer_193111
TAGTGGGCTAATATCTCATCACGGT	CTTCTACCTTTTGGGGCAGCTCAGA
>bc25mer_193112|bc25mer_193113
TCTTATATGAAGTGGGCCGTAACCA	TCGTCTGTAGTCAAGCCTGGCTAAT
>bc25mer_193114|bc25mer_193115
TTCTGGGTGTGTTCTGCCAGGACAG	TCAATTCGTACTCCCGTTTAGGGGC
>bc25mer_193116|bc25mer_193119
ATCCCTCTATGCATCTACAATGGCC	GATTGGGTACGGACTTATGTCCACC
>bc25mer_193120|bc25mer_193121
ACTCTCGCCGTAGTAGAGCAGTCCC	CGGGGCATATTAGTAGGTTATAGTT
>bc25mer_193122|bc25mer_193123
GTCTGCTGGACTGCCTAAACAAATA	ATATACCGGGCGTATCGGGATAGCG
>bc25mer_193124|bc25mer_193125
TGTTACTGATTGGCTTGGAGAGGGT	TGTAAATCTAATCACCAGCGGGCGC
>bc25mer_193126|bc25mer_193127
GTTTACATCTGCCGATACGCTTCTG	AAACCAGTATGGCCATTCGTGATTC
>bc25mer_193128|bc25mer_193129
CTGGTAGTTGCGACGCTGACGTTGT	TTCGGTTACGCCGTGTTCATAGCGA
>bc25mer_193130|bc25mer_193131
CTTAGTAGCACGATAGGCTCCCTGA	GTTGGCCGCAATGATTACGAGTCTG
>bc25mer_193133|bc25mer_193134
AACAGTATTCTAGCTGGTCCGCGGA	TTATCATGCTGTGTCCATTAGCTAC
>bc25mer_193135|bc25mer_193138
CGCTGGGATATCTTACAGGCTTAGA	GGGCCGTTATGTAGAGGTACATCTC
>bc25mer_193137|bc25mer_193139
ACCCGTCGGAGTTGCTAGCAGTTAC	AGTCGGAACTCACTTCGGCGTTTCG
>bc25mer_193140|bc25mer_193143
AGTCAATACCCCGCTACTAACGCCA	TTTGCCTTATTAGCCACAAACATGT
>bc25mer_193142|bc25mer_193144
GTCAAGCGGCGTCTGTCTAATTCAG	GAGAACCTTCGGCATAGCAACCGAC
>bc25mer_193145|bc25mer_193146
CCTCGTTTAGGGATCATGTTGTCAT	GGTACGCTAAAGCTTGTGCTCAAGG
>bc25mer_193147|bc25mer_193148
AGCACGTGTTCTCATACGAATCCTT	TTTCAGATCCTTCGCGCTTGCCATC
>bc25mer_193149|bc25mer_193152
GTATCCCTGGTCTACGCAAGCACCG	AATTAGGGTGGGACCGCGTCATTCG
>bc25mer_193151|bc25mer_193153
CCGTATTAATCTTCCACTTTTGTCA	CATATTCAGGCGGCCAGTTCCTGTC
>bc25mer_193154|bc25mer_193155
TAGACGGTTCTCTGATCCTAGTAAG	GAACTCCTGCCACGTGAACGCTTAG
>bc25mer_193156|bc25mer_193157
CTCCCAACAAGGGTGGTAAGCATAT	GAACAATCGTGCCTTTGACTAGAAC
>bc25mer_193158|bc25mer_193159
GGTTAAATGCCGTGGAAGTTGCTCC	GTAAAGGCATTACAGTCCCACCTCC
>bc25mer_193160|bc25mer_193161
CCTGTGGGCCTTCACTTACTAACCA	GTGCTAAGTGATTTCATTACGTCAC
>bc25mer_193162|bc25mer_193163
CACAACTTCCCTTAACCCTCCCCGT	GAGCGGGCAAAGAGCCATTATGACG
>bc25mer_193166|bc25mer_193167
GCACAGAGGGCCGTAGTATCTACCT	GGCATGATTGAACTGTCGAGCTCCT
>bc25mer_193168|bc25mer_193169
AGCCACATAACAACGACACTAGTTC	TGGAAATTGTGATGCCTTAGATGCA
>bc25mer_193170|bc25mer_193171
CTACGGCAGCTTCCATTAACCAGGG	TGGGGTTCGGTCATATACGCGAACT
>bc25mer_193172|bc25mer_193173
CGTGGGTCGTTGGTTACCGCATAAT	AAGTTCCGGGCTATATGAAGAGCCC
>bc25mer_193174|bc25mer_193175
GGATACCAGGAGCAATCCTCATAGG	TCGAAACTTTATAGCACCTCGCGAG
>bc25mer_193176|bc25mer_193177
GGTTCAAGACTTCGCTCCTTAGCGT	CTCAAATAGCCTCTGACTCCGCAAG
>bc25mer_193178|bc25mer_193179
GGGTATGGCCTGTAAACCTCTGCGA	ACTTTTGTCTGCCGGGGACACTACT
>bc25mer_193180|bc25mer_193181
GAGAGAGCTCTTTCAGACTACCATT	CAGTATACGGTTCCAGTTTGGTCAG
>bc25mer_193182|bc25mer_193183
TGACGGTACGCCGATGTTTTACGTA	CTATTCCGATGAAACCGACCTCTCA
>bc25mer_193184|bc25mer_193185
CATAGTCGTAGTTTCCGTCGGTTCT	ATCCTTTAAGGTGGGTTCCTAGTAG
>bc25mer_193186|bc25mer_193187
CCTTTAGGGACGTACAGATTGTAGA	AAAAGAGTCTCGTCAAGGTCGGCCT
>bc25mer_193188|bc25mer_193189
GGGTAGACGTACTTATAGGGCCACA	GATCAGTGCCACGCGCTATAGTGAA
>bc25mer_193190|bc25mer_193191
CAGGATTAGAGCTCCACTTGTCCGG	GTTTTGCTCTTTAGCACGCACGGGA
>bc25mer_193192|bc25mer_193195
CGGTACTAGTGGCGTTTACGTTCAA	TATTTGCCAGAGCCACCCTCCATAG
>bc25mer_193194|bc25mer_193196
GCTATATGCTAAACTTCGCAGCGAC	TCCTCGGTTCAATCCTCCGCAAAGT
>bc25mer_193197|bc25mer_193198
AGTTGGCTGCTCCGATGTCGGAATG	TTGTCTATGCTGCTTATCCGAGCAA
>bc25mer_193199|bc25mer_193200
AGCGATTTATAAGGCCTCTTGGAGC	AAGTCTAATGGGTCCGCCCGTGAGA
>bc25mer_193202|bc25mer_193203
AATGAATTGTATGCGCTCGCATCGC	TATGTAGACTCAGACCCTAGATGTG
>bc25mer_193204|bc25mer_193205
CTAGCTCATCTAAATTGGCCGTATG	TATTTGGACAATCCTCTCAGGCAGA
>bc25mer_193206|bc25mer_193207
CGAATATGGTTCCTCGGAGGCACCT	GGGAGAAGGTCGTTTCGAGTCACAC
>bc25mer_193208|bc25mer_193209
CTAATAGGCATGTACGTTTGGGTCC	GCGGTTTAAGGTCGGTCCGACCAAT
>bc25mer_193211|bc25mer_193212
AACTGTCTTAGGGGACTTGCTTTCC	AATTTGCGACGACACACGGTTGGGA
>bc25mer_193213|bc25mer_193214
TATCCGCATTAGCCTTAAGGCATCA	GATCTTTGGCACAGGTACTGCTCAA
>bc25mer_193215|bc25mer_193216
ACTTCTCCACAGGGTGTCCACTACC	GATATTCGTACCACCCAGCTGTATG
>bc25mer_193217|bc25mer_193218
TAATTCGTACTATAGCCCCACAGCA	GGCTTTTACGTTGACTCATCGAGGA
>bc25mer_193219|bc25mer_193220
GTAGTTCAATCTCGCTGAGTTACCT	ATCAGGGGAACTCAACTATGGCTCC
>bc25mer_193221|bc25mer_193222
ATTGCCGAATTTCCGTTTTAGATCC	TTAGCCACCAGCCTTGAGGATTTGA
>bc25mer_193223|bc25mer_193224
TTCTTGAGCCTACGATAGCGAGGTC	CAGTTTTGGGCGGACGTTATGTCCC
>bc25mer_193225|bc25mer_193226
GGCTAATATTGCCGTTCGTAGCGAT	AAAATATCGTCTCCCACACCCGGGT
>bc25mer_193227|bc25mer_193228
AGCTGGAGCTGAGTATTATGTCGCC	CCCTGGAGTGGTAATGAACACAGCG
>bc25mer_193230|bc25mer_193231
ACATCGTCATCTAATTGCCTACGCG	AGCAATCTCTCCTGCGTACTACTGG
>bc25mer_193232|bc25mer_193233
AACTGAGTCGTGGTTCGCGACAAGT	GCGACAGTAGAAATTTTATCGTCTC
>bc25mer_193234|bc25mer_193235
GTCTGATTCGATGACACTCCGCAAG	GACTATTTGTTCGCCACCTGGGGTA
>bc25mer_193236|bc25mer_193237
GGTTTCATCTTTCCACGCGCGTGTC	GTGCACACGTACCATTTCTAGGAAC
>bc25mer_193238|bc25mer_193239
GATCGTCGAACCATGCCATAGGGCT	TCCATTGGCATTCGTACAATTCTGA
>bc25mer_193240|bc25mer_193241
GCTCTGCCCATACGGTGCTCACTTT	TGGGACGAGCAGGCCTTCTTAGAGA
>bc25mer_193242|bc25mer_193243
AATAAGTAGGCGCAGTCGTTGGCTC	CTCACGGGTGTGGTCATTACATTCG
>bc25mer_193244|bc25mer_193245
GATGGAGGTGAGCCTGCCCAAGATA	GTTGTGAATCGCCTTCTCACAGCGC
>bc25mer_193246|bc25mer_193247
GAACACCGAGCGATGACACTAAACC	ATAGAGCTAGGCCTCCCAGGTTAAA
>bc25mer_193249|bc25mer_193250
TAATAGGCTTTCTACGTTCGTACCC	TGCTGATTACGGGTCATAGGACCTT
>bc25mer_193251|bc25mer_193252
GTACAGTAGAGCCCTTTTATCTGCT	CGTACCGGAGTGGCCATGTGTGTAC
>bc25mer_193254|bc25mer_193255
TGTCGAGCATGCCCTATACAGTTGC	GAGAGTAGCGCGTTCCGTACCGGTA
>bc25mer_193256|bc25mer_193257
AGCTAGTGCTTTCCTTTTGGCCATA	GGGTAAGTATCCTCCCTAAAATGGT
>bc25mer_193258|bc25mer_193259
TGCGACTCCATTAATCAGAGAACCG	CTAAGGTGACTCCCGTGCTAGATGT
>bc25mer_193261|bc25mer_193262
AGAAGTCCCATGTGTATGGAAAGTT	GTAGTGTATCGCGTTCACATTCAGC
>bc25mer_193263|bc25mer_193264
GAGCAAGAGACTTTACCCTTGGACG	TACTATACAGGCGTTCTGGGTATTG
>bc25mer_193266|bc25mer_193267
GATCGCTATTACCTGCACTTTTACT	GCATCAGTAGCGGGTCGACGGATAC
>bc25mer_193268|bc25mer_193269
ACCTAAGTATCTCAAGCACGGGCTG	TCCCTTGGACCCATTGTGGAACGTG
>bc25mer_193270|bc25mer_193271
CTTAACGACTGGGCCGGTCATTCAA	TATTGCTTCTAATGCGGACTTGATC
>bc25mer_193272|bc25mer_193273
AGGCAGCCATAGTGAACGCCACATA	ATGTGCTACGAGTGTGCTTCTGTTC
>bc25mer_193274|bc25mer_193275
AGTACCTTATCCTGTAAGGAACCGG	AACGTGTCATACCGGTTTACAGGCC
>bc25mer_193277|bc25mer_193278
CGCTCCGACAGGGCATCACTTCTAC	AGGTATATGTGACGGGGTCCTCAGC
>bc25mer_193280|bc25mer_193281
CCCATTGAATCTTGTACGCAGCCTT	TTGAGGGACACTGTCTATTGGCACG
>bc25mer_193282|bc25mer_193283
TCCATTACCATGGCCGCATCGTTAC	TATCGCGGGATTTTCTTCGATAGCG
>bc25mer_193284|bc25mer_193285
AGGTATAGGTCACGTGGAACGGAAT	GTTTCTAGCTTCCTACTCGTAGGCT
>bc25mer_193286|bc25mer_193287
GGTCCACGTCAGAGAGGCATTCAAT	GATCGCACCAGCTAGCACTTCAGAA
>bc25mer_193288|bc25mer_193289
GATTCATCTGGCACGCTCTGTTAGA	TAAGCTGCGTAGGGTGAATACCGCA
>bc25mer_193292|bc25mer_193293
TAGTGTACTCCAAGCTCGGGGTAAG	TAGGCTACGCACACCGTACTGGGAT
>bc25mer_193294|bc25mer_193295
ACTCGGCATCTTATCACAAGGTCGT	ATCCTCAAATCTAGCGACCAGAAGC
>bc25mer_193296|bc25mer_193297
CATTAAAGTCTGGGGCTTCTGACCT	GTTGACCTGCGACATGAATAATCGC
>bc25mer_193298|bc25mer_193299
TTCGTTACGTAATCACTTCCATCGT	TCTGCGGGAACTAGCGTGGTCTATG
>bc25mer_193300|bc25mer_193303
CATAGATGATCGGTGGCTACGTGCA	ACTGATTTAACGGTGGGTATTGCCA
>bc25mer_193302|bc25mer_193304
TACGGGGTCTGTACCGCTGACTGTT	GCAGAGTTTCCCGTTATGTGCACCT
>bc25mer_193305|bc25mer_193306
GTTCGTGAGTACGTAGACGCGGACC	CATACTCTGCCCACTGTATTCGCTA
>bc25mer_193307|bc25mer_193308
AGCTTTCGCTGTGACTGGGCTACTC	GTTTAGACTGTGGCCCGAATCAAAG
>bc25mer_193309|bc25mer_193310
TCCGATGAGGACCCAGGGATCATTT	GGACGCAGGACTCATTTTATTCGTG
>bc25mer_193311|bc25mer_193312
TATACGTGGGCTTGGCCTCGTTTTG	GCTACGGAGTATAGCGCTGCAGAGA
>bc25mer_193313|bc25mer_193314
CCTCCTGAAATTGAGTATCAGACCC	TCGGTTGTGACCGCCCCATAATTAT
>bc25mer_193315|bc25mer_193318
TCTCAGTGATGGGCCCTGTTAAATA	TGGATTTTACGTGAGCAGCCCTTGC
>bc25mer_193317|bc25mer_193319
ACATGGAATTTTACGCGCTCCGTAC	AGATTACTTCCGAGTCGATTTGAGC
>bc25mer_193321|bc25mer_193322
GACCATGTTGGCTCTTATTTCTAAG	CAAGGACCGAAGTTTTAGGCTAGCA
>bc25mer_193323|bc25mer_193324
AACTATAGGTTTTGACTTTCCCAGA	GATGAGCCTGGACGTCCAATGGTTT
>bc25mer_193325|bc25mer_193326
AATTGGACCGCCTTCTTTGTTTAAA	TTTCATTGGTCACGGCATGGTCACA
>bc25mer_193327|bc25mer_193328
TATCTGAGCGAGTTCCGCAGGCTTC	ATTAATGCGCCGTTGTGTAAGAACC
>bc25mer_193329|bc25mer_193330
TTCGCTTATGCCCTGCATCTAATAT	TAGAATGCCGACCCGCAATGTCATT
>bc25mer_193331|bc25mer_193332
CGGCCACGAGTCAAGGTAGTTTCCA	GGCCCTTGGAGAATGTATGCGCTTG
>bc25mer_193333|bc25mer_193334
AGCAATTTTCTCATGCGTCACGGGG	AATGTTCAACGCACGGCATAGTAAG
>bc25mer_193335|bc25mer_193336
CGGTGATGTTTTATGTGACTCACCC	TTACTAACCGTATCGGACGCTCACT
>bc25mer_193337|bc25mer_193338
AGAAATCTGTCGTAACGCCCCGCAA	CCTTATGGCGATCCCATGTCGCTAC
>bc25mer_193339|bc25mer_193340
CCACAACCGAGCATGATTGTAAGAA	CCTTCTACTTTAAATTCTGCTCCCG
>bc25mer_193341|bc25mer_193342
AGGCTGTCGATCCAGCAGTCTGCTA	ATAAACGGGCAATCCGCGGAGTTTC
>bc25mer_193343|bc25mer_193344
ATTGACCCAGATTCAAAATACTGCC	TCTGTCGGTGCAGGCTAATGCTGTA
>bc25mer_193345|bc25mer_193349
TGTTAACTACTGATGTCGCGCGGTG	AAAAGGGCTGGGCAGTGTCTCTCTG
>bc25mer_193347|bc25mer_193350
CGAACTCCGGCACTTTAAAGGAATG	CATAAAGGGACTCGCGGCGCGTATT
>bc25mer_193351|bc25mer_193352
CTGATCTCAGCATTGGAGCGGTGAG	TGGCATAGTCTAGCAGCAACTGACT
>bc25mer_193353|bc25mer_193354
GATACGGTGTTTTGATTGGGTGGGA	GTAGACGATAGTGGTGCTTCTCCAG
>bc25mer_193355|bc25mer_193356
GGGCCTTGGAACACGATTTCTAATA	GTGGACATAGGCTTAGATTTCCCAC
>bc25mer_193357|bc25mer_193358
ATATTCTTGGCTAACCTTACTCGCG	CACAATGGTTCATAGCGACTGGACG
>bc25mer_193359|bc25mer_193360
GCAGTGCGGATAAGCTACACTCATG	CTTAGGTTCTCCGGGGCACGTATAC
>bc25mer_193361|bc25mer_193362
GTAAATTTCCTTACGCTATGACGTG	TTCATTCTGTTTAAACGTCGGCGGA
>bc25mer_193363|bc25mer_193364
TACGTATGGTTAAAACAGCCCTCCC	ACACATTCCGCTATAACCTGGGGAT
>bc25mer_193366|bc25mer_193367
ACACTTCTGCCCGCGTAAAGGACAA	CATCTTTTGGGCACCCATGACTGTA
>bc25mer_193368|bc25mer_193369
ACGCTGTATATTACCCTACTGAACG	TGGGCAATAACCAGCTATAACCATC
>bc25mer_193370|bc25mer_193371
AGTTACAGTGGGCAGTACGCATTCA	ACATTATTGCTCTGGGCAGACCTTC
>bc25mer_193372|bc25mer_193373
GTCTCGAATCACATCGTATCGGCTC	CTCCGACAACTAAATTACCAGACGA
>bc25mer_193374|bc25mer_193375
GATGTAATGAGACAGACCCCTGTCC	CTTCGGTCAAACCCTATTACTACGC
>bc25mer_193376|bc25mer_193377
TGGCAGTTAAGACATGGAGCGTCCT	GGCTAACATGCGAACCCAGGTCTTG
>bc25mer_193378|bc25mer_193379
AACTATTGAACTGCCTTTAGCTCCG	AAGTGTAGCCGTAGCTGTTCAGGGC
>bc25mer_193381|bc25mer_193382
GCCGCAAGTCAACGTTGATACGTTC	GACGTGCGTAGCTATATCGCCAGGC
>bc25mer_193383|bc25mer_193384
AATGGTCATAGCCCTCTCTAGGCGA	GTAGTGTAATTTTGCGCCGTTCGGT
>bc25mer_193385|bc25mer_193386
CATACTGTGGGTTTATACGTCTAGA	GGCGAGAATGTAACCCTAGGGTGTG
>bc25mer_193387|bc25mer_193388
TTTTGTCGAGCCCGTACTCTTCGAG	AAGTCTTATTGCTATCGTTGGCGGC
>bc25mer_193390|bc25mer_193394
ATAGAAGCACCTCTTGGTTGACCCG	AATGGATTGGCACTTAAACTGCGAG
>bc25mer_193392|bc25mer_193395
GCGCGTGTTGTATACTAGCGTCGGA	GGTCAGCCATGAGTATTGTTAGCAC
>bc25mer_193396|bc25mer_193397
ACATCAGTGTCGGCGGTAGATCGGA	GGGCTCTAATACGTCACATTCATCT
>bc25mer_193398|bc25mer_193399
ATATGGTAGTGCAGCTGCGTTGTCC	CTAATGGGTCGGGGTCAGGCAACTT
>bc25mer_193400|bc25mer_193401
TTTGAGTAGTCGCATCGGCAGAAAC	ATGTCCGGTTACGTAGATCGCAATA
>bc25mer_193402|bc25mer_193403
GAAGGGTACACGCTCACCGTCATGG	GTCAGACGTCCTCTCACCGACAATG
>bc25mer_193404|bc25mer_193405
GTATTTCGTATGGTTGCCCGTTACA	GTGGGGTTAATGGAGTTTCCTACGC
>bc25mer_193406|bc25mer_193407
CGGTGGCAGTTCTCCAGTGAGTGTC	GATTGTGTATGGTCGGGCCCTTTCT
>bc25mer_193408|bc25mer_193409
TTCCTGGAGAGTCGGGTTCAACTTG	GTTGTCGAGACGCTTTTCCCAAGTC
>bc25mer_193410|bc25mer_193411
GTGGAGGGTTGTGTCCGTTCACCAT	CAGTCTGCATCGCCCAGTCTAGAAA
>bc25mer_193412|bc25mer_193413
AAGCTATACGATCTTGGCTCTAGGG	ATTAATGTACGTCTTGCCACTAGCT
>bc25mer_193414|bc25mer_193415
TCAAGGCGTGCGTAATCTTAAGCCG	CCCGTTGCCTGGTGGAGGTTATTTT
>bc25mer_193416|bc25mer_193417
AGCGGTATCTAGAGTGGGCAGTCCA	CTACTTGAGATCCCATCAAATTCAC
>bc25mer_193418|bc25mer_193419
CTCGGTTGAATTGGATACCACCGTT	CTATGTCGAATTACACAACGGTCTT
>bc25mer_193420|bc25mer_193421
ACCTGACACGATTAAAGTTCTCTGT	TGCTTTTACGGTGTCCGACGAGCTG
>bc25mer_193422|bc25mer_193423
GAAGTGATCGCACGGGTGTCGTCTA	TGTATGACGGCACGCATACTGCACT
>bc25mer_193424|bc25mer_193425
AGTAAGTTAGACGGCCTTCGCGGAG	TGTGCCGATACCGTATTCCTAGTCG
>bc25mer_193426|bc25mer_193427
GGACGGAACCTTATTCGTATCCCGT	GTCAGCTGGACTATGCTCTGACAAC
>bc25mer_193428|bc25mer_193431
CTTATATGCTTTTCGCCACCCCTCA	AATATTTTGCCGAAGAGGACTGCTC
>bc25mer_193430|bc25mer_193432
GGAGTACGCCATTTGTGCGTAGATA	CTTTAAGGAATGTGGAGTGCTGGAC
>bc25mer_193433|bc25mer_193434
TCCTAGTAATGACCTTCATGCTTTG	CACGTTGAATTTTCACCTCCCTTCG
>bc25mer_193435|bc25mer_193436
TCGGATCAAGTTCTTACCAGTATTG	GACAATTCTGGCCGTTTCAAAGGAC
>bc25mer_193438|bc25mer_193439
GGAGATCCTATCACGGATTTGACGA	GGCTAGTACTTTGCTTATCCCCTAT
>bc25mer_193440|bc25mer_193441
TCATTAATTTTGGCGCTATCCCTTA	GTCGCAATAAGTCGTTGAGTCCAAG
>bc25mer_193442|bc25mer_193443
GTTTGGGCTCCAATCGTTCTCTGCA	CCGAGCGTCCGAAGAGGATAAATAT
>bc25mer_193444|bc25mer_193445
TATCGTAAGACGCTTCACCTGCTGG	GGTAACGTAGATTAATAGGCCGGAA
>bc25mer_193446|bc25mer_193447
TACAGGCAACGGCTGATACATGCTT	GCAGGCTGTGAGCATAAGCACCTAT
>bc25mer_193448|bc25mer_193449
GCTCCCACTATTCTACTGTCAAACG	GTGACTGATATGTGGCAAGTCCCTG
>bc25mer_193450|bc25mer_193455
GAGCAGGCACCTGATTGAGTTCCAC	CTGTTAGTCGTGGGAATCTCAGGCG
>bc25mer_193454|bc25mer_193458
CTGGTACTTATCCATTATGGGCGTC	TGTGCCACTTCCACTGAGTTATCAA
>bc25mer_193457|bc25mer_193459
ACATGCGGGGACAGATACTCTTTTC	TATACAGGTGTCACGTAACCTCCGA
>bc25mer_193460|bc25mer_193461
TACGTGGATTACAAACTCTTACGTG	AGCAGATTGGACGCTGGTACGACAT
>bc25mer_193463|bc25mer_193464
CTATGATTAAACGGCGGTTGCCATG	TAGGGGAGCGGTACCTGTTTATGCC
>bc25mer_193467|bc25mer_193470
ATCAGGGCAATGAGCGACTATTTAG	ATTGGCGCTTGATTCGCGATTTCCG
>bc25mer_193469|bc25mer_193473
GTGAGGCAGGCCGCGTCTTAATACA	TTGTAGTCTGTTTCGTTACGTTCCA
>bc25mer_193472|bc25mer_193474
AAGCAGTGGGACAACGGTAATGCTC	ATAGACTTCATGGGCGGAGCTGAAC
>bc25mer_193475|bc25mer_193476
TTCTTCTAGTCACGATGCTATTGAG	CGATGCGGGTATTGATTTGCCCCTT
>bc25mer_193477|bc25mer_193480
TATCGCGAGTAGGAGGCAGTTCAAC	GAACCGCTACCGTCCCAACGAGAAA
>bc25mer_193479|bc25mer_193481
CAGGGGCAGAGTAACTTTCAATGAC	TACGATTTCATCTTTGAGCCCGTTC
>bc25mer_193482|bc25mer_193484
GTTGCTAGATCAGATCATGTCGCTT	ACGCAGAATGCTCATATTCGGGCCA
>bc25mer_193485|bc25mer_193486
GGCTGTCATAAGCGTTGCTACAGGT	CGTACTGAGAGCCTCGATGTCAACC
>bc25mer_193487|bc25mer_193488
TATGAAGCACATCATTGGGCTGGGG	TAATCCCAAATAAGCCTCCGCTAGA
>bc25mer_193489|bc25mer_193490
GATTCTAAGAACGTTTACGCCGTTG	GATTGAGCGCTAGTCGAATCATCTA
>bc25mer_193491|bc25mer_193492
CAGCATTGTAGTGATCCCAGGCAGA	AAGAGTTACGGCCGGATTCCCCTTC
>bc25mer_193494|bc25mer_193495
GGTTCCTATTGGCGGTGCTCACATC	GCTATTTAGACGCATTCCACGCTTT
>bc25mer_193496|bc25mer_193499
CATAGCTGGTCGACCTTTGAGTTTT	TTTGGGAGCACCACTTTTCTTTGCT
>bc25mer_193498|bc25mer_193500
CGTTTGTATCCTGACCAGGGTCCGT	ATAAGACACAAACCCACGAACCTCC
>bc25mer_193501|bc25mer_193502
GGGACTGAATCTTTACGTCTAGTCA	GCGCAGGGGTACTATACAGCAATTC
>bc25mer_193503|bc25mer_193505
TAATGGAGTCCCGGGTCCCAAAGAT	GTGCGGTTACCTGGTTGTTCTAGCT
>bc25mer_193507|bc25mer_193508
TCGTTAAACTGTTGTTCGGTCACTA	CTTACTTGTTACCCGGGTATGGCGT
>bc25mer_193509|bc25mer_193510
GAGGTTCAGACGGATATACCGCGCG	TCTTACACAATCTCAAACACCCCGG
>bc25mer_193511|bc25mer_193514
GTCCACGCAATACGTCCAACTTTAT	TTGTGTCATATATGCTCGTCACGGG
>bc25mer_193513|bc25mer_193515
TGTTCTGTACGGTATGACTTGGGGC	GAGGTGCGTCATTGAATACTCACGC
>bc25mer_193516|bc25mer_193517
TCTAGCGATGGCCCTATTGGCTTAA	GTGTGCGACCACAATGTTTACCGTG
>bc25mer_193518|bc25mer_193519
CTAGTTATAAGCGTGGCAAATTACG	TGCCAAGTTATTCTCTCTAGGCACC
>bc25mer_193520|bc25mer_193521
CTCAGTCAGGTACGAGGGTCTACCC	TACGCTAAGCCTCTCTCGCGGATAG
>bc25mer_193522|bc25mer_193523
AGCACGATATCTAGCAAAGCTCCGC	GCCTGAAACCAGGATCGGGAGCTAT
>bc25mer_193525|bc25mer_193526
CTCGGCGGGAGCGATTAAGTGACTC	AGAATGTTTCTGGCTTTGGCTTACC
>bc25mer_193528|bc25mer_193529
TCAATTGCCCCTCTCGAATGGAATT	CAAATTTAGGCTGTCCCCTCAATGG
>bc25mer_193530|bc25mer_193531
AAATTGTGATTGCGTACCACGCACG	GCAGTTGAGTGGGGCTAGTATTGTA
>bc25mer_193532|bc25mer_193533
AGCAGATTGAGTTGCCTTCGAAACT	AATTATCTTGCGGTGCCAGGGCGAA
>bc25mer_193534|bc25mer_193535
TACGTAGCCACTGATCGAGTCTTTA	GTTGCCTTAACCATTAAGAAGTTTC
>bc25mer_193536|bc25mer_193537
GTCATATTTAGGAGTGTGTCGGGTG	GTGGCTGTCAGGCTTATTAGACTAC
>bc25mer_193538|bc25mer_193539
AACCTTATTTTACCGCTATCTAACG	TCCCCGAGATATTTTACTAGACCGT
>bc25mer_193540|bc25mer_193541
ACTTCCTCCAGAGCTGCCTTGGTTT	GTAAGTTCTCCCAATTATGTGCCCG
>bc25mer_193542|bc25mer_193543
GCGTTGCTTTCGGAAGGACATACTA	ATTCAAACGGCCATTGTGAGCATGG
>bc25mer_193544|bc25mer_193545
CTACGAGGTGAAGCCGATCTTGCCG	ATTAAGTGCCACTCGCTAGTTTGTC
>bc25mer_193546|bc25mer_193547
AGACATTACCACAGCGGGCTTTCTG	TAAGAGTCCGGCCAATCCGTGTAAT
>bc25mer_193548|bc25mer_193549
AATAATATTCCGCTTGCGCGTTGGC	TACTGTGGAGTACACTGCCCGAACC
>bc25mer_193550|bc25mer_193551
AGAGTTGGCTTCAGTTGCTAACCAC	ACCTATCCGGGACTTATTAACAAGC
>bc25mer_193552|bc25mer_193553
AGCTGTATTACTGTTCACTCCGTCG	GCTCTACCTGAGGCAGCAAAGGTTC
>bc25mer_193554|bc25mer_193555
CATGAAATAGTGCCGCCCTGAGGGT	TACGTACTGCGTAGGCTTGATGGGT
>bc25mer_193556|bc25mer_193557
CTGACATCGGTCTGACCCAATTAGA	CCAAGGGAGTGGCTCTAACGGTTCA
>bc25mer_193558|bc25mer_193559
CCGATAGTGCAGCTAGTGGGAAGGC	ACTATTGTCGCCAACTCATGCCATG
>bc25mer_193560|bc25mer_193561
GGTCTGTCCGGCGAATATAGCTCCG	GGTTGGATCGACCAGGCTGTTAACA
>bc25mer_193562|bc25mer_193563
GTGTAAATGCTTACGGGCCTATCGT	CAGGTGGGTTGACTACTAGTACGCA
>bc25mer_193564|bc25mer_193565
AGCCAAGTTAGTAGGTTAATTCCCC	GTCTATTGGCAGGTCCTGGGCTCAG
>bc25mer_193566|bc25mer_193567
TCTGAAGGGCAAACTCACAATGGGT	TTGCTTTCATAGGCCGACCTCGAAC
>bc25mer_193568|bc25mer_193569
AAGGGGCCTGAGGAAGGACATTTCT	CAGTGATACATTTTCCCCAGGCGTA
>bc25mer_193570|bc25mer_193571
ACTCCATATTCGCTGTTTCTGACAA	GTGGGCCGTATTTAGTCGCGTTACG
>bc25mer_193572|bc25mer_193573
GATCTAAGTGGTGCCCAGCTATGAG	GAAGCTCGTTTGTGTATGGCCTTTC
>bc25mer_193574|bc25mer_193575
GAGCATTTATACTTTCAACGCGGCA	ACACTTGGAACGCTTTTGAAGCTCT
>bc25mer_193576|bc25mer_193577
ACGATTGACGGACGTTCTTAGACGC	CGTTGCTATCTAATTAGTTCAGCTC
>bc25mer_193578|bc25mer_193579
AATGGCAGGTCCAACTGTTCAATGC	TTGTTCGTATATCCGGTAGCTCGTT
>bc25mer_193580|bc25mer_193581
AGTGCGTCTGTTAGACTAATCCGGA	CCACATTACAAGTGCCGAGTCGAGC
>bc25mer_193582|bc25mer_193583
TAATGTATAGGGCGAGCCGGCATCG	CGTAAAGGTGAGGTGCGTACGGTAG
>bc25mer_193585|bc25mer_193586
TTAAATCAGTGCGCCAGGGATCTGG	CCGTTTAGCTTTGTATCACAGCGGG
>bc25mer_193587|bc25mer_193588
CTATGTTAGCTCACAGCCCGTCAGG	AGGCAGTGTGACTATATTTGCCTTC
>bc25mer_193589|bc25mer_193593
AGCAGGTATTTCCTCCTCAGGAGGA	GGGAGGTCCGAACATCACACCTATG
>bc25mer_193591|bc25mer_193594
TGGAGCAACTCTCTTGGTAACTACT	TCCATAGGATTAGCAAAACTACTCC
>bc25mer_193595|bc25mer_193596
GTATCATTTCCTCACCAATGACTTA	GGAGTTACAAGCCGCGTTCAATCCA
>bc25mer_193597|bc25mer_193598
GGAAAAGGTCGCACGTAACGGACAT	TAGGGCTTCAAAACGACCGACTGTT
>bc25mer_193600|bc25mer_193605
ACAATTACAACTGGTTTTCTTCGTT	GTAATCGTGCTGGTCCCGTGAGAGG
>bc25mer_193604|bc25mer_193606
CTATTCGTTTGATCAGGACTCCACG	TGCAGTTTTAAGTCTCGTCGCAGGG
>bc25mer_193607|bc25mer_193608
AGAGTAGGCCTCGGTGGGTTTCAGA	GCATACAGTTTCACCACCTTACATC
>bc25mer_193609|bc25mer_193610
TAATGGTGTACGTCGACCAGCGGTG	ACGTCTTTATGGAGCTACTGTTCAC
>bc25mer_193611|bc25mer_193614
GTTCGCGCAAGCCTCTTTCTTATAA	AAGCATAGACGCCTGTGAGACGCAA
>bc25mer_193613|bc25mer_193615
TCCTGCTTCAATGGCAACCCTTTGA	GAGTCAGCATTTGTCCTCCGCCGTT
>bc25mer_193616|bc25mer_193617
CGATAGAGTGTCGACCGGGAAAGGC	GTAAATCTCTTTGCCCCTTACATCA
>bc25mer_193618|bc25mer_193619
CTAGAGCTGCCTCCGCGGTAAATTG	TTCTGCGCGATCTTAGGACGGACTG
>bc25mer_193620|bc25mer_193621
GTTGACTTGCTCCGAACCTGCTAGT	ATCAGCACATGCCTAAATGCCATTC
>bc25mer_193622|bc25mer_193623
AGGGTATCGGGTTACTCCGATGGAC	CAGGCATGTTAGCAATCTTTAGTTC
>bc25mer_193624|bc25mer_193625
GGTTATCATTCCTGACGGTTCTTAG	GAACCTGTTAGTTCCACTACTTCAG
>bc25mer_193626|bc25mer_193627
TGGCTTTGTTGCGGCATACGATATA	AGTATTGAGTTGTGCGCACGCACTA
>bc25mer_193628|bc25mer_193629
TTTCTAGACTGGTACTCCCGTTTTC	CCAATACTCCTACGAGTGCCGTGGG
>bc25mer_193630|bc25mer_193631
GACTTTAAACTGCCCTAGCTGGACT	GTGCGAGGCCAACTACATTGCTTAA
>bc25mer_193632|bc25mer_193633
GATTGTGTAGCTTAGTTCGACCGTC	TTACCGTGTACCTAAAAGAGTTTCT
>bc25mer_193634|bc25mer_193635
AAGAGTTTTCCCCGTCACACTGAGA	GGCGCAAAGATAGTCTCTACACTAA
>bc25mer_193636|bc25mer_193637
CTGCGAAACAGCATGGGCACTTTGA	AAGCTTATCTAAGCTCCTGCACTTT
>bc25mer_193639|bc25mer_193640
CAAAACCGCTATGTTGCCATTACCA	AATGAACAAAACCGCGTAGGCGTAA
>bc25mer_193641|bc25mer_193642
GAGTCTGTTGGCCCGTTTCCGGTTA	CGTGTATGCATCTGTCGGCAAAGTT
>bc25mer_193645|bc25mer_193646
ACTTGTTCAGAACGTCACGGTCCTA	CGGTGAGAGGAACGGCCATTCATAC
>bc25mer_193647|bc25mer_193648
TTGCGAGCGTGTTGAGTTGGCAATT	ATTATGTACGCGATCGTCCACCCGC
>bc25mer_193649|bc25mer_193650
ACTCAATGAGCTTATTATTCTCCCG	TCTCAAGAATGGGCTCCTGCCTCAT
>bc25mer_193651|bc25mer_193652
GAGTCAGCATTCCTTTACTAGGGCA	GATAGACATGTCGACGTTACCTCGG
>bc25mer_193653|bc25mer_193654
ATCTTGCTTACTCGCGGGTACCAAA	TCCAGATAGTGAAACCCTGGCGCTA
>bc25mer_193655|bc25mer_193656
TCAATGCAGGCCTTCTGTCACGATA	AGGTGGTTCCTCTAGGCGTTGACAG
>bc25mer_193657|bc25mer_193660
ACTGTAACGTATTTCACGGCAGACG	GGTGCTCTGAGGGCTCTTCGAATAA
>bc25mer_193659|bc25mer_193661
TCGACTCCCATGGCGTAAGTCACAT	AGGTACTATCCCACCGCTCTGAGTA
>bc25mer_193662|bc25mer_193663
TCTCGGGTGATCCCTAACTGTTCTT	GGTCCAGAGTGCTTGTCGCACAGAT
>bc25mer_193664|bc25mer_193666
TAGGATATTGGCCGGTGAGTAGGGA	CGCCGCTTTATTATCAGTTAGAGGA
>bc25mer_193667|bc25mer_193668
GAACGTATCTATTATGCTTCACCTG	CGTTCACCTCCAGTTCACGCACACT
>bc25mer_193669|bc25mer_193670
ATAGTCGGGGCCGGTGAGAAGAATG	GTCCGCGCGATAAGACCAACTTTAC
>bc25mer_193673|bc25mer_193674
TATGTCCTTGATTCGTCTGTGAACC	TCGTCAGACCCTCACATCTGTCTAC
>bc25mer_193675|bc25mer_193676
TCAGGAAGGTCGCGTAACCGTATCG	GCTATGTTTGTATTAACAGCGCCCA
>bc25mer_193677|bc25mer_193680
CTAAAGCCTCCGGCCAACCTACTCT	TATCTAGGCGGGCGTTTATTGTCCT
>bc25mer_193679|bc25mer_193681
ACGTTTGTACAGACCTGCCGTGGTC	TGGTCACCACTCATAACAGCGGTAC
>bc25mer_193682|bc25mer_193683
GAAGGAGGAGTACGCTGCCCTGTAG	GTCGGTTCTTAGTTCGAAGTATCCG
>bc25mer_193684|bc25mer_193685
AATCGACATGCTTCAAGTGGGAAAA	ACCTATAGTTCGGTCCACAGTAGAC
>bc25mer_193686|bc25mer_193687
TGCGTTTGTCCCTTCATCTGGGTTC	TCCTACTCCTAGAGTCGTATGGTAT
>bc25mer_193688|bc25mer_193689
GTATGTACGCCGAATCCTGACCCGC	CGCTCGGTATTACGACCTCACGTCC
>bc25mer_193690|bc25mer_193691
TCGGATCGGATAGCCAGGCCTATTT	TTAACTACGGGCCTTATGCAGTGTT
>bc25mer_193692|bc25mer_193693
CAACCGCACCACACTTCACTATGCC	GACCATGCGTCATACCAGTTGAGAC
>bc25mer_193694|bc25mer_193695
AAGTGTATCTTCCTGTACCGCGCAG	CGTGTTTGACATGTTACCGACGGAC
>bc25mer_193696|bc25mer_193697
ATCCGAATGTCACAGCCCTATGATG	AGTCGTGCGATCTCTTGTTATAGCC
>bc25mer_193698|bc25mer_193699
GGCTACTTTATCTATCATTGGACAC	GAGTATCCTTGGAATTGGCGTTACA
>bc25mer_193700|bc25mer_193701
TCCGTTGTTACGGCAGTATCGATAC	ATGACCACATTTAAGGCGATTCCAA
>bc25mer_193702|bc25mer_193705
CCCACAAGATGGCAGCGCTTGTATT	AGGCGCTGTAATCGGGAAATTCGAC
>bc25mer_193707|bc25mer_193708
TCGTAGTGCAGGGCAGAACTCGTAT	TTGGTGCGACGAAATCTCATCAATG
>bc25mer_193709|bc25mer_193712
AGATAGGGCCACATGGCTTATTCCA	CTCGGTGGGACAGTACGGACTAGGA
>bc25mer_193711|bc25mer_193715
GCCTCTCGTTCGCAATTCGCAAACG	AGTGACTTCATGGTAAGCTCGCCAC
>bc25mer_193714|bc25mer_193716
TCAGGTATGTGCTCAGGACTGGATT	TTTTATGCCCTGTGAGGTCACGAAC
>bc25mer_193717|bc25mer_193718
GAACGTCAGGCTAGCTATCTCATAT	CCTGATCGAATGGGACGCTCGACTC
>bc25mer_193719|bc25mer_193720
TCTATAGTTACCCCACCCTCCTGCT	CTGGTTCATATGGTACCCGAGTTAT
>bc25mer_193721|bc25mer_193724
AGATAGTGCTGGCCCGATAACTTTA	ACTAACACCGCGACCAACGAACACC
>bc25mer_193723|bc25mer_193725
GTCTTAGAACCATAGGTGACATTCC	TGCGCTACGAGCCACTTAAGATACT
>bc25mer_193727|bc25mer_193728
TTTATACTTCGTCCCCATCAAGTGG	GAAAGCGATGTTGCCGGTCCCTATC
>bc25mer_193729|bc25mer_193730
CTGGGATAGGTTCATAGGCGAACCA	TCCTGAGATGTGGGGAAACCGTCTG
>bc25mer_193732|bc25mer_193733
TGCTTAAACGGACGAATCGCCCGTA	AGTGTACCGAATACCTTTACGACGT
>bc25mer_193734|bc25mer_193735
AGAGATGCGTGTAGGCGATTACCCA	GTCGAAATCGGCAGACCAGTTGTCG
>bc25mer_193737|bc25mer_193738
GTCACACATGGAAATACAGGCGAAC	TTCGCGCTCGTACATTGCTAGGAGT
>bc25mer_193739|bc25mer_193742
GGCTGAACTACCGGTGTCGGAGATG	CTTACTGTTACGGTGACGGTGGTGC
>bc25mer_193741|bc25mer_193743
TTGATAGGGTTGTACTGGCGCATCA	CAGATGACAGCTTCGCAGCTTGGTA
>bc25mer_193744|bc25mer_193745
TATTGCCAATCACTTACACGGGCTA	GTAGTACCATGGCTCGCAGCGAATG
>bc25mer_193746|bc25mer_193747
GTTTACAGTGTGCATCGGAACGCAG	TTTCGTTCGACTACGAGTGGGCAGG
>bc25mer_193748|bc25mer_193749
GGGTTTCGTCGCTGTTGACTTAAAC	ATTGTGGGTTGTACGTTCTTGTTAG
>bc25mer_193753|bc25mer_193754
AATGGCAACTACCCCGCGTTATGAG	TCTGGGTTAGGGACAGGCTCGTATC
>bc25mer_193755|bc25mer_193756
GGGAAGGGTTACCTACACATTTCCT	TCAGGAAGGGGATTAAGGCCTCCTA
>bc25mer_193757|bc25mer_193758
GCAATGCTATGCTGGGACAAATGCT	GATCTCGGTGGGCCTCAATCGAAAT
>bc25mer_193759|bc25mer_193760
TCTGGGGATCTTTACTTGTGCGGGA	TGGGTCTGCTCTATTTATTTGTCCC
>bc25mer_193761|bc25mer_193762
ACAGGGCAAACCATGGCTACCTTTT	TTGCTAACTCCGATAGTCACGTTCA
>bc25mer_193763|bc25mer_193764
TAAGAAGCCTGGCTGCCGTAGCTAT	GTTTCGATACCAAGCCGAGGGTATG
>bc25mer_193766|bc25mer_193767
ATTTGAGCATGTATATGACCCTGTC	GCGGGTGTACAGAGCATGGGATACC
>bc25mer_193768|bc25mer_193769
GGTTCTATGATCTCGACGTTCCAGA	AATTGTAAGCGCGGTCTGCTCACCT
>bc25mer_193771|bc25mer_193772
TTTACCCGTCGTACCAAAACTGCCC	CGCTAGAGCTTTCGTCGTGCCTGTC
>bc25mer_193773|bc25mer_193774
TAAGGCAGAGCTAGGAGCTTCCGCA	AGCGTGATGGGATAGTACTGCCTTC
>bc25mer_193775|bc25mer_193776
GCTTCGGTTAGTTCCACACGTATCA	GATCCACCGATCCGCGGATTCTACT
>bc25mer_193777|bc25mer_193778
GAGCGTTTCATTATGCGGCTCCTTC	ATTAGGTCGCAAGGTGATCCATACC
>bc25mer_193779|bc25mer_193780
AGACCACCGTGCGTCAACTTTTCAG	GATATAGCGGACAAGGACGCCTTGG
>bc25mer_193781|bc25mer_193782
TGCGGTTTGGCATTCGTAACTCGTA	GATTCAGGGGTATGGCACTTTCTAG
>bc25mer_193783|bc25mer_193784
TGACAAGGCTCCAGACGGGGATTTA	ACGACTAGGTGCCGACTTTTGCGTT
>bc25mer_193785|bc25mer_193786
GATAATGCCTGTGCGGGAGTCTTAC	GTTGTGAACCTTCCGCGTTGAGTGG
>bc25mer_193787|bc25mer_193788
ACCTAGTGAATTAGTGGTCAGCTAC	CTGAGGCGGCCAGCTATCAAATGAT
>bc25mer_193789|bc25mer_193790
GGTGCACATCATTTCCTGCCCAAAC	GGTCATGTCTTTTGTGGCCATGTAC
>bc25mer_193791|bc25mer_193792
GATAGATGGGTCCGGCCAGAATCTT	TACATTGATCGGCTTTGTAGTTCCG
>bc25mer_193793|bc25mer_193794
AGCTGACGCTACTTATGTCGAACAA	ACGGCATTTCGCCTTCTCAGTCATT
>bc25mer_193795|bc25mer_193796
GGATAGTACACGACATAACTCACCT	ACTCCTGTAGCCAGGTTTTGTCCGT
>bc25mer_193797|bc25mer_193798
AACGGGCAAGCCTGGAGGAATAGTT	TAATCCAACCTTGGCTTTCCCGAGC
>bc25mer_193799|bc25mer_193800
TACTTCGTTTCTAATCCCGGGTAAT	GTTGACTAGCGCCTCGTAATAATAT
>bc25mer_193801|bc25mer_193802
GTCGCTAATTGTAGCTTCACGCACG	TGCCGCCTGATAAAGCGAACATCAA
>bc25mer_193803|bc25mer_193804
GTGTAGCGTTAATGTCGCGCTTTTC	CATGTAGGTTTCCTATCTCCTCAAA
>bc25mer_193805|bc25mer_193806
TTAACTACGGGGCGCATTTTGCCTA	GATGAGAAAGCCTCTTTTCCTGCCT
>bc25mer_193807|bc25mer_193808
CTACGCACTTCGGGAGGCACAGTTA	AATGTTCGTGCCTTTGGAGTCGCAC
>bc25mer_193809|bc25mer_193810
ATCTTGTCGTAACGCGCGCAAGGTT	GCGGTTGTCACGTAAGTTCTTAGGA
>bc25mer_193811|bc25mer_193812
CAATATTGTTTCCCGCTTCGTTGTC	CAGAGCGGGACCGAGCATTGTAATA
>bc25mer_193814|bc25mer_193815
ATTGTCTCTAGTGTGCCCTATCTCA	GCTTATTTGGATTTGACGCGGTAAT
>bc25mer_193816|bc25mer_193817
CGCCTGGGTTAGAGAAATTAACAGC	CTGGCATGGATCAGGAAAATTTGGC
>bc25mer_193818|bc25mer_193821
TTTAGCGGAGTACGGCGATGGCAAT	GCTACGACCGTTCGCCGTTATACCG
>bc25mer_193820|bc25mer_193822
AATATCGCTGAACTGGGCGTCGGTA	CTTATCTAGCGGACTGAGCCTCGGC
>bc25mer_193823|bc25mer_193824
GAGCGACGTTTGTAGCCCTATGTTA	AGATTACCTGGTCGAGCCTGATAGC
>bc25mer_193825|bc25mer_193826
GCGTGGCCTCGGATTTTAGCCTATT	AGGTAACCGGACTCCAGACTTACGT
>bc25mer_193827|bc25mer_193828
CACGGGCTGACGTGAGTCTCAATTA	CGGTGCATTATCTACGTTCTCTTGA
>bc25mer_193830|bc25mer_193831
TTGGGTCAGCAAATGACGCTCATCA	CTAGCACGGTAGGTTGTTTGTGGGC
>bc25mer_193832|bc25mer_193833
GCTAGACATTACGGACTCAGAACGG	GACTCACACTAGCGACAAAGCTCTA
>bc25mer_193834|bc25mer_193835
AGCAAGGGCGAGCCTTTTCCATGAT	TCGAAAGTTACCCATGTTATCTAGC
>bc25mer_193836|bc25mer_193837
CTGTTCAAAACCCGGTGTGTGGCAT	AATCAGGAACCCGAACTGGCAAGAT
>bc25mer_193838|bc25mer_193839
GAGGTCTTGATGACTACCCCTGGAG	GCAGCCTGACATGAATATACCCGAC
>bc25mer_193840|bc25mer_193841
GTGGGTAGACGAGAATAACTGGACA	TAATTCCTAGACTCTCTGTGTTGGG
>bc25mer_193842|bc25mer_193843
AGGCATATGTTCGGTCACCTGGGTA	CTCTACTCCCGATCCAGTAATTAGG
>bc25mer_193844|bc25mer_193845
TTGAGGGTCAAGTCCGGCGACAAAT	ATTACGGCGAGGTCCGTGGTTCATA
>bc25mer_193846|bc25mer_193847
CGGGGTCAGTTACCCTATTCAGTCA	CATGATCATGTGCGACTAATGCTCT
>bc25mer_193848|bc25mer_193849
AAATGCCTGTTGCTTATAGCGTCTA	CGTAGGCAAATAAGCCCCTTACATA
>bc25mer_193850|bc25mer_193851
GAGATACTTTCCCATTAGTTGACCG	CACGTGCGCTCATGAGTCGTTTAAC
>bc25mer_193852|bc25mer_193853
GAGCCAGTTGACGCTTAAGATGGTC	GTATTCACGGTTGCCTTTGACAGGC
>bc25mer_193854|bc25mer_193857
CTAATAAGGACCACTACCGCCTTGA	GGGGCTTGGTATAGTCGCCAGTACG
>bc25mer_193856|bc25mer_193858
TCACTGTAGTCCGCTAGTTAAGGTA	ACTCAATACCTACAGCGGTCTACAC
>bc25mer_193859|bc25mer_193860
TCAATATGCCACACGACGGGGTGAA	TCCAATCAACACCGTCATCGAGAAG
>bc25mer_193861|bc25mer_193862
GCTTTGGAGATGCGAACGGCTTATT	AGCAGTCGATCGAATCCCCTGAATT
>bc25mer_193863|bc25mer_193864
ACTCATTCTACACCCGATGATCGGC	TAATCTGAGACGCATCATGCTGTAT
>bc25mer_193865|bc25mer_193866
GGACCGTCGACCATTCGGTTAAAGT	GACTGGTAATAATTTACGGCAGCCG
>bc25mer_193867|bc25mer_193868
TGTGTGTAGGCATGTACTGTCCTCG	GATGGGGTCGAAATTACTCCTCCAA
>bc25mer_193869|bc25mer_193870
GGGTGCGGGTACTGTATTCCATAAC	GTAGATGGTACAAACCGCAGGTTAT
>bc25mer_193871|bc25mer_193872
GTGGCTATCTCATTATCAATTCCCG	CAGTCTGAGTGTTTTGCGGAAATGT
>bc25mer_193873|bc25mer_193874
AGTAACCGGTCCCGTCATATTAGTA	CCTGGTGGGAGTCTTGATTCAAACA
>bc25mer_193876|bc25mer_193877
ATTCTTGCGCTGTCCTGCGACTAAA	TTCTGTTAACACGGTTATCGACGAT
>bc25mer_193878|bc25mer_193879
AATCGTTTATGAGCTAGCTCTGGCA	CACAAGTTTTAATGGTAGGTCCCCG
>bc25mer_193881|bc25mer_193882
GGGTTGGGGTAGGGACCTTGAACTC	AGAGTACTGTCGTGCAGTGCCTCGA
>bc25mer_193883|bc25mer_193884
TACTAAAACTAGGTCCCGGGCTGTA	CGGCTTTGGGATTAAGTTTCACGTC
>bc25mer_193885|bc25mer_193888
ATCTGATTAGGAATGACCTACCCGT	GCACTCTCAAAAGTCCCATAAGCAG
>bc25mer_193887|bc25mer_193889
TACCGCAGACGCTGTGCTTACCTTA	TCGACACTTCAACTTAAGCCCGATA
>bc25mer_193890|bc25mer_193893
CGGAATGTTACCCACTCGCAATATA	TGTAAGCGGCTTGGTCCCTATTGAT
>bc25mer_193892|bc25mer_193894
GATCAGCTATATCAAGAGGTCGCTG	GGGCTCGTTATTACGGTACCAGAGC
>bc25mer_193896|bc25mer_193897
GAGACAAATCCTCTACGGTAGGCTG	GTACCGGGTGACTCATAATAGACCG
>bc25mer_193898|bc25mer_193899
CTTATAGGCTTGCTAAGCGCGATCA	TGTACGAAGTGTCCCCTCAAATTGC
>bc25mer_193900|bc25mer_193901
CATTATTTCTTTAGCTCGCGTGACA	CTACCTCAAACTCATGGGCACAGGT
>bc25mer_193902|bc25mer_193905
CTGGGATCGACCGTTCTTTAGGATT	GCGAGTAGACTTGCTGTCCGCAGAT
>bc25mer_193904|bc25mer_193906
ATTGCTTTTACAATGACGCCGCTCA	TTGTCATCACCATCGGGGTTTACAG
>bc25mer_193907|bc25mer_193908
GACGATTGCGGGTCGCACTCTGTTA	GATTGGCTCCTCGACATCACGAAAT
>bc25mer_193909|bc25mer_193910
GGTATGTTCTCGGGCCGTTCTCAAA	AGTTATTCCTCCCAAAATGTTCGCG
>bc25mer_193912|bc25mer_193913
TGACTGTCCGTCCTTCAGGTTAGTC	ATATAGCTAGAGGAGTGTTTTGCCC
>bc25mer_193914|bc25mer_193915
AACGTTGTATGCCTCCCGTGAACAG	CGGCTGTATGCCTGACGGATCTTCC
>bc25mer_193916|bc25mer_193917
GGTGAATCTATCCTCGGTTGTCCCC	CCAAGTAATCCGAGGCTGTCACGCT
>bc25mer_193918|bc25mer_193919
CTGCACTTACCAATCCGGTTGACCG	CGTTTGCGATGGCGCACTTTGTTAA
>bc25mer_193920|bc25mer_193921
TAGGTCTAATTCCGAGGGACCTTAT	CGTAGTATGTTGTTCCTATCATCGA
>bc25mer_193923|bc25mer_193924
CCAGATTCCCACGCTTCATGATCCT	CGACTGGATAGCTCGTTCTGACGGC
>bc25mer_193925|bc25mer_193926
GTCATTCATTAGCTTAGGCAGCACG	TCCTATATTGTGCGGGTGCTGTTAA
>bc25mer_193927|bc25mer_193928
ATAGGGGTCAGTGTCGGATTGCTAC	GTTCCGAGATGGGTGCATACTCGTA
>bc25mer_193929|bc25mer_193930
AGTTCTCCCTCTTACTTTGGTATAC	TTTTCCCAGCAACGTGGTCCGTTAT
>bc25mer_193931|bc25mer_193932
ACATGTAACGGGTGGGGCCAATCTG	CAACTATGCTTATCCAAACGGGCTT
>bc25mer_193934|bc25mer_193935
CTATTCGTTGGGAGGGTGAACCACA	GGTTACTCTGAAATCCGGTATTGTC
>bc25mer_193938|bc25mer_193939
TTACAGCCTATCGGCAGCCGTAAGA	AAGGCTTTCATACACCGGCACGACA
>bc25mer_193940|bc25mer_193941
GAAACTGCGGTCCTAGTGTCATAGT	GTCTCTTTCAGCGGTCGCTGTATGC
>bc25mer_193942|bc25mer_193943
CACATGTTGATGGTTATGGGCCACT	TCGTATTGTATCCGCAGTCAAACAT
>bc25mer_193944|bc25mer_193947
GCGCGATTAGAGTGATACGCAACCG	TCCCACTATGCGGTACTATGTGGTA
>bc25mer_193946|bc25mer_193948
CGGCACCGATATCCACAGAAGCTAT	TAGTCAGGTAACGTAACACCTTGTG
>bc25mer_193949|bc25mer_193950
CGTGAATGGCCGATTCCGAAGTTGA	GGGGCTCGTACTCTCTCCATATTGT
>bc25mer_193951|bc25mer_193952
AGTTCATAAATTATCCTCCGCTGTG	GTGACCGGTAACGGATTGGGGTACA
>bc25mer_193954|bc25mer_193955
TCAGCGGTGTCCGTATCTCATGTCA	CAGGTGTTGCCACGACGGTGAGTAG
>bc25mer_193956|bc25mer_193957
GTTGATTCATTTGGCCCCTGTGTTG	TAACTAGGCGCATCGATGTACCCTG
>bc25mer_193958|bc25mer_193959
CTCGAACCAACTTACAAGCTGCCGA	CGGCTTGGAGATCGAGTGTTTCTCA
>bc25mer_193961|bc25mer_193962
CGTATGGTTCTCGGATCACCTTACA	ACTCAGAATTGGGTCTTTTATGCCC
>bc25mer_193963|bc25mer_193964
AACCATTATCAGGCTACTCGAACAT	GGAAGTCCGGCTTGACTTTATAGCC
>bc25mer_193965|bc25mer_193966
CTTGTCTATGTTACTGGATTACACG	CTCCAATAATGGTGGGTACCCGAGT
>bc25mer_193967|bc25mer_193968
GATATACTGAGCCAGACCAGGCGCT	CCAATCGACATTGGCCTCAAAATTC
>bc25mer_193969|bc25mer_193970
CGAACGTTATTCACTCTGACTGTGC	AAGGGCTTGGTTTAACCGGTCCCTA
>bc25mer_193971|bc25mer_193972
AGGTGAATTACGTTCTACGCCTAGA	TGTCTCCCAGATTCTCACCTCCTAC
>bc25mer_193973|bc25mer_193974
TTCGCGCACTCGCATACTATAAATG	CATATCTGGACCTTCCGGTGTATAA
>bc25mer_193975|bc25mer_193976
ATTCTGAGTTGGGACGTGCAGCAGG	GCTTTTCGGTATCCGAGGTCCAGTT
>bc25mer_193977|bc25mer_193978
CTTGACCGAGCAATGTGTGATTCAG	CTCTGGGTTGTACTAATCGCAGAGC
>bc25mer_193979|bc25mer_193980
GAGCCCGATCGTCTTAAATTGTGAG	GTATCTACTGCAGTTCACCGTATCC
>bc25mer_193981|bc25mer_193982
GAATGTGTAGGTTTAACCCCACTGT	AAGGTGTGCCGTACTACAAGGTTTT
>bc25mer_193984|bc25mer_193985
TTGTAGTCCGGCCCATCGGGATTAT	AGCGCCTGCGGTACTAATGTTTATG
>bc25mer_193987|bc25mer_193988
ACCGTTTTGATCCCGGACAAGTCGT	TACTCCTCGCCGCATGAACATGTGC
>bc25mer_193990|bc25mer_193991
TTGAGATACTCTCTCGGGAACCTGG	GGTGTAGTAGGGTCGAATACCGCAC
>bc25mer_193992|bc25mer_193993
GTTCGAGCGGCCTAGTTACAGTACT	TATCGACCAATCAGGCTGGGGAGTG
>bc25mer_193994|bc25mer_193995
GAAGAACGCTAGACCTTGTATGCTC	GGGCAGATTTCCACTTTAAAACGGT
>bc25mer_193996|bc25mer_193997
GCGATGGGGCGGCATAATTAGACTT	TGATAGGACGCTCCCTTTGTGTGTC
>bc25mer_193998|bc25mer_193999
GATGTGGTGCTCCTCATATGTGGAC	GGCAGGGGCGGGTAAAATCTTTACA
>bc25mer_194000|bc25mer_194001
CGCATTACTTCCTGTCCGTGTCTTT	TGGCATTGGGAGCTAACCCCTGAAA
>bc25mer_194002|bc25mer_194005
GGAGTATTGGCTACGTTCGAATTTC	GGCTCAAGGACGAAGCTATCGTCTG
>bc25mer_194004|bc25mer_194006
TAGCCATAATCGCCCATCTCCATCA	TTGTGTGTAGCGCAAGGTATCCATA
>bc25mer_194007|bc25mer_194008
AACCGTGCTTGCTAGGTAAGCAGAT	TGGACAGGCAGGTTGGGAAGTTGTA
>bc25mer_194010|bc25mer_194011
ATTTTAGCAAGCCACCACCACTTGT	AAGACGTATGTTTCCAGGCGGTATG
>bc25mer_194012|bc25mer_194013
GTCAGGTGTCGAATTTGCGCAAACG	CAACGCATCTCCTGGACTAAGGTCG
>bc25mer_194014|bc25mer_194015
CACGTGACGAACCGACTGCTCGATC	CCTAAAGAGGTCGCTCACCAGTCTC
>bc25mer_194016|bc25mer_194017
GGCCACGATTTTGTAATCTAACGAT	ATACGTTAGCAGTAGCCCTTCTGTG
>bc25mer_194018|bc25mer_194019
GGGTATCGGTCTGAGCACGCTATTT	GTGCAGCGGTCGGAATTATCATTCA
>bc25mer_194020|bc25mer_194021
GATCGCGGACGTGACTTTTAAACCT	GTCAATGCCCTTTCGAATCCAGCAC
>bc25mer_194022|bc25mer_194023
AACGGTCCTATCCGCGTTAAGTATG	TCTCCAGGGTTTCCCATTTCAGGTT
>bc25mer_194024|bc25mer_194025
CGCCAAACGTAGTCGTATGTAACGA	TTTATGTCACCCCGTCACCAACTCT
>bc25mer_194026|bc25mer_194027
GACAGTGGTTCGTCATGCGTCGTAG	GGCTCCGCATACCTAGGATTCAGTA
>bc25mer_194028|bc25mer_194029
AATTTCACGATGGCCCGATCGTGTA	GATCCATAGGACTAGACCTGACTTG
>bc25mer_194030|bc25mer_194031
AGCAGGTAGTCACTCATAGACCGGT	CTAGAGCTTAAAGCCTCGCACGCTG
>bc25mer_194033|bc25mer_194034
ACTGACATTACGAGCTCACATTTTC	GTGATAGCCGGAATATCCATATCGG
>bc25mer_194035|bc25mer_194036
AGAAAGCTCGGCCACACTCCAATTC	CATGTCTCGGCAAACCCTAGCTGTA
>bc25mer_194037|bc25mer_194040
GCTGACTTTGGCCCGTAAGATTAGT	CCTAGTCACCGCTTACTACATTCTG
>bc25mer_194039|bc25mer_194041
ATGTATAACTGCACTTGTTTGGTCC	TCGCGTGCTGGGAATCTCCTGATTG
>bc25mer_194042|bc25mer_194043
AGTACCAGTTGACTGTCGTGACCAA	GTTGAACACTTACCTTGCTCGCTGC
>bc25mer_194044|bc25mer_194045
TTTGGGCCAGCGATGTGCGTAGATT	CAGTGCATGATACGAATTGCGCCGG
>bc25mer_194046|bc25mer_194050
TGACCTCTTCGTGGCCTATGCTTAA	AGCTGATCGGTCACGAGGTTCATCT
>bc25mer_194048|bc25mer_194051
GGCCTATGTACCGATTGATAGAGAC	GGTTCATCATTCGATACCGAGATGT
>bc25mer_194052|bc25mer_194053
GAACTGTTGAAGCGTTCTTACTGGC	CCAAGCTAGGAAGTCGGCAGATTCT
>bc25mer_194054|bc25mer_194057
GGTTAAGACTACTGCAGGGCGTACT	AAGTTTACCATCGGCCCCAGAGTAG
>bc25mer_194056|bc25mer_194058
CGTATAGATTCTGTCCCGGTACTTG	GTGTCATAGGTTTCCACGTTGAACT
>bc25mer_194059|bc25mer_194060
CCAGAGTCGAGAGTCATTGGTCGAC	TTAAGTTACCGCCCGTGGATTCTCG
>bc25mer_194061|bc25mer_194064
TCGTAGCTAAATCTCAATCAGCGCG	AAGGAGCTGTCTAGTCGCATTTTCT
>bc25mer_194063|bc25mer_194065
GTGACATCGTGGTTAGCGTTCCAAG	AGAAGCTTAGCTCAGCTACCGTCTA
>bc25mer_194066|bc25mer_194067
GACAGCAAATGCACCAGTAGTCAGC	AGAGAACGACAGCCCTGATCGTGCT
>bc25mer_194068|bc25mer_194069
ACCCTCCAAAAGGTGCTACTCTTAA	CACAAAAGGGAGCCCGTCCCTACTT
>bc25mer_194070|bc25mer_194071
TCCGAGGCGATTGGTAAATGTTACT	GACATGGCATCGTTAAGAGCCGACT
>bc25mer_194072|bc25mer_194073
GCTTATCGGGGCTCTAGGTACACAG	CTTGGTATAGCATACCGCTCATTCT
>bc25mer_194074|bc25mer_194075
GCCGGAACAGCGCCTATACTCAAAT	ACTGGGGTAATGCTCTTTTAGCACG
>bc25mer_194076|bc25mer_194077
CACATGATGGTGTTGCTTGCCTCTG	GGTAGATTTAGCGCCAGTTTGTGCC
>bc25mer_194078|bc25mer_194079
TCTCATTTACTTCGCCCCGTACGTT	AGGGGTATGGTCATCTCCCCAAATA
>bc25mer_194080|bc25mer_194081
CATCATATCGAGAACGCAGGAGGAA	ATGACGCATGGGGTCCCATAGTGTT
>bc25mer_194082|bc25mer_194083
CGGGTGATCGGACTATATGTTATGC	AGACAGTAACCAGCGCACTTGGCTT
>bc25mer_194084|bc25mer_194085
TCGTTTGTGGTCTAGCGCGATGGTC	GTACTCTGTGCGATAGGCGATTAGC
>bc25mer_194086|bc25mer_194087
CATACAGTAGCACTGGGCAACTCAA	TTTCGCTGAACTCGGAGATCGCCTA
>bc25mer_194088|bc25mer_194089
CTGTTCGGGAAAAGTTCGCCTTCTC	GGACACGTGACCATTTTCCTATTAA
>bc25mer_194090|bc25mer_194091
CATTGCTAAGCCTAGCCTCTGGAAA	TTGACGCAAGCACGAAGGGTTCGAT
>bc25mer_194092|bc25mer_194093
AAACCCATTACTACCCGACGGGGAG	CTTTAGTTTTCATTGGGGCTGCGTA
>bc25mer_194094|bc25mer_194095
GTTATTAGTCCGTCATTATGTCGCG	TGGTACACGGGGTAGTCTGTTCAAC
>bc25mer_194096|bc25mer_194097
GCACGACCATCGATGGCTGTATGTA	GTTCCCTCATGTGCGTTACTTAGTT
>bc25mer_194098|bc25mer_194099
GAGACTCTTACTTCTACTCCGACCG	ACTTTTCGTGTAATGACTGCGGGGC
>bc25mer_194100|bc25mer_194101
CTGGGGAGCTCGTCAGTACTTTCCT	GAAAGCTTGCCTAGTCCACGCTCGA
>bc25mer_194103|bc25mer_194106
AATGCGTAATTTCGGCTTCCGTGCG	AACCTTACACGTCGCCTAGTGAGAC
>bc25mer_194105|bc25mer_194107
CTAGAGAGTCTCGGTACACTGGTTG	ATTAGCGTTTCTCCTTCGACAATGG
>bc25mer_194109|bc25mer_194110
CTTGACTAATTCGCTGGATCGACGA	TTAATGGGGATTAACCTCTGGTCTG
>bc25mer_194111|bc25mer_194112
GATGGCGTACGGGCTGACTCGTAAA	CTGTGTGTCGATTTATTGAGCCCGT
>bc25mer_194113|bc25mer_194114
GGGAGACAGTATGCTTTCCGCCGAA	GTGGAAACGGTACGTCCGAGTCTTA
>bc25mer_194115|bc25mer_194116
TGCGGTACTGCACTTGACTAACGAC	GCGATCTCGGTACTTAGATCACTTG
>bc25mer_194117|bc25mer_194118
GACTTGATGACCCCATCGTGTTTGT	GTGCATGTTCTGCTTCCTAGTCGCG
>bc25mer_194119|bc25mer_194122
AGCCTTGTGTAGGCTCCAGTGTTTA	AATGTCACATGGCACGGGGATAGCC
>bc25mer_194121|bc25mer_194125
TCTGTGTACGAAAAGCTCACGGGTA	CGTTGATCCTCCCGGAGCTCATTGA
>bc25mer_194124|bc25mer_194126
TACGGGTGGGGTATCTCGTTATACG	CGAGCGTGGATACCCCGGGAATATG
>bc25mer_194127|bc25mer_194128
GTCTGTCTTTTAGCCATAATGAGAC	GAGTTCGACAGGCTATTTGAATCCG
>bc25mer_194129|bc25mer_194130
CAATGTAAGCGACTTTTCGGACCGT	CTAAAGTTCTTGTCCGCACAACTAG
>bc25mer_194131|bc25mer_194132
GTGACTTGTTGTTGGGCGACCGAAC	ATGACAGCAGGAGTGGCCCTTAAGC
>bc25mer_194133|bc25mer_194134
CTGCCATACCGATCCTAGAAAACTC	ATATTGATTGGTTCCCCTGTACAGC
>bc25mer_194136|bc25mer_194137
AACTCCTATCTAGCTGTGTGAATGG	ATGAGTTCAGGCTCTACTCCCGAAG
>bc25mer_194138|bc25mer_194142
GAGGTGTGGCGCGTAGTTTGAACCT	ATGGTGTGTCGCTGGCTAACCTGTC
>bc25mer_194140|bc25mer_194143
GAATGATCGCACCGTACTAGTTGCT	CTGAGCCTCAGCTAGATAACCCTGT
>bc25mer_194144|bc25mer_194145
GTGAAACTTCCATAGTGGCCTCATT	CGTTCATATCCCCACCTTACGCTTC
>bc25mer_194146|bc25mer_194147
CCTATGCTTGGGTGCATGTAGGACA	CAGCACTTCCACACACGACAATCAT
>bc25mer_194148|bc25mer_194149
TTACTATGACTCGTTGCTGAGGCTG	GGATTCGGTCCACTCATAGGTTACG
>bc25mer_194151|bc25mer_194152
CTGAGAGCATATGGTACGCATGCAC	TCAGTAGCTACGGTAGGTTCCTTTA
>bc25mer_194153|bc25mer_194154
GGACGGTCTGCCTTTTGGTCAAATC	AAGCTTGCTATCTGGCTAGAGATAC
>bc25mer_194155|bc25mer_194156
TCCTGATAAAATCCGAACACCCGAG	TGAGGACTGAAGGCTAGTGCTTCCC
>bc25mer_194158|bc25mer_194161
GTTACGTCGGCGGCTAATGACGTCG	TGGTCATTCACGGTATCTCTCCGTA
>bc25mer_194162|bc25mer_194163
GAGAGGGTGCGCTTTAGTCCCTAGT	GTGTTGAATGGCACTGTTCTGGACC
>bc25mer_194164|bc25mer_194165
TAATTCTGTGAGTGCGCGGTCTAGA	ACTGGGAGGGTGTACACTCATCATG
>bc25mer_194166|bc25mer_194169
GCTATCTTTATTGCGATATCCCCAA	CAATCATCGTTTCTTGACCTATACG
>bc25mer_194168|bc25mer_194170
AGTGTCCAAATTACGCTTCGGTCTA	GCACTTAAATGTATCGTGCTACGCA
>bc25mer_194171|bc25mer_194172
TCGCCCGCATGTTTCAATTTGAGGC	GGCGATGTTTAATGCATGTTGTCCC
>bc25mer_194173|bc25mer_194174
GATTTGTTGCCAGGCTCTACCAAGG	CCCGGAGACGACGAAATTCCTATCA
>bc25mer_194175|bc25mer_194176
CTCATTTATGCTGGGCACATCGTGT	GACGTGTTCGACGCAACCGAGGATA
>bc25mer_194177|bc25mer_194178
TGTAAGAGTTATGCCAGGTTGCTGA	CTCTTTGAAAAGGGGCGTCGTTATC
>bc25mer_194179|bc25mer_194180
ATTCCTCTTGCGTCTACTGGCGGTT	GCGATGTGCTTATTTTCACTTTTAC
>bc25mer_194181|bc25mer_194182
AATCTGGTATCGGACCCTCAGAGTA	GCTGTTTAAATTTTAGCCCACGCCA
>bc25mer_194183|bc25mer_194184
GGAAGAATCATCTTACTCTCTACCG	GGTAGGGACCTTCAGTATATTCACA
>bc25mer_194186|bc25mer_194187
GGACATCTGTATCGATTTAGCCGGG	TTGAGGGTATCTGTCAGTCATCGCT
>bc25mer_194188|bc25mer_194189
TTAAGGAGCCTCTGGTTTTAGGTCC	GACCCAGTCTACCACGCTTAGGGAC
>bc25mer_194190|bc25mer_194191
TTTCCTAGAGTCGCGTTGTGCAGAA	GACTTAGCCCGCAAGCCAAATCCAC
>bc25mer_194192|bc25mer_194195
GTCACAAACGCCTTTGGTTGGTGTA	GCCGATTAAATACTCGCTATGTACC
>bc25mer_194196|bc25mer_194197
CATTTCTGTGTTCGCGTTCTGGATA	AACGTAGGACGCTGGCCTATCATCA
>bc25mer_194198|bc25mer_194199
CCGGCAACCAACTATGGAAACGAAG	TTGGATCGTAGCTGAACGGAGACAA
>bc25mer_194201|bc25mer_194202
ACGCTCGTTTGCTTTCGTCCATAAA	TCGATGGCAGAGGCAATTAGCTCCA
>bc25mer_194203|bc25mer_194207
AATTAGCCGGCAACTACTCTCCTGC	ACTCTCGGTGCCTCGGACAAATGAG
>bc25mer_194205|bc25mer_194208
AACGTTTTACGACCCTTTCCTTTTC	TAGTGGGCCCTCCTGGTTAACTCTC
>bc25mer_194209|bc25mer_194210
CTGATAAGATGCGGTCACATCTATC	GCATACTACCGAATTACTTTCTACC
>bc25mer_194211|bc25mer_194212
TTATCTCATTGACGCCTGAAATTTG	CCTGGCTCCCTAGACTCTGTTAAGG
>bc25mer_194213|bc25mer_194214
GCGCTGACCAATATGTTGATCCAAG	TGGTGTTTGTATCCCACACCCGATA
>bc25mer_194215|bc25mer_194218
GCTCGCAAATCACTAAATTTGTCTG	GGAACTCGTACGTCCAACCGGTTAG
>bc25mer_194217|bc25mer_194219
GACTGGTGATCCCGGAAACCGATAG	TTACCATGTTTATCAAGCGGTGCGT
>bc25mer_194220|bc25mer_194223
CCGTGGGTACCGATATGGACCTACC	AATCTTCTTATCTAGACTGGCGAGC
>bc25mer_194222|bc25mer_194224
ACCTCGCGGCTACGTCTATACTAAC	TGGTCATATCATGGTCGTTCCGACT
>bc25mer_194225|bc25mer_194226
GACTGAGGCTAGCGTACATAAAGAC	ACATTAGAATACACCCGGGCTGGCC
>bc25mer_194227|bc25mer_194228
GGACCTTTCGAGTTCATTTTGGCCA	TAACCCGGTCCCACCGAACTGTTAA
>bc25mer_194229|bc25mer_194230
GCCTATCGGATCTCAGGATAAGAAT	AGAGATATGCCCGTGCAGTGGTCTA
>bc25mer_194231|bc25mer_194232
CGTATTCCATATCGGCCCGGGTAAG	ATCGCGGCGAATGCACTCGGAATTA
>bc25mer_194234|bc25mer_194235
TCACACGGTGTACGGTCCAAGCATT	GTAATAGCGTGGACAGGGACCTGGC
>bc25mer_194236|bc25mer_194237
TCTCTATTATGGGTGCGACACGGTG	AACTACCAAGCACGATCATCGAACG
>bc25mer_194238|bc25mer_194239
TGAGTTGGTCCGATCCACGCTACAG	AGTTAGTAAAGCCTCTTCGCCCAAT
>bc25mer_194241|bc25mer_194242
ATTGCGATCTTAGGCAAGTTCCTAA	ATTCAGCGCTATCACCTCTCAACGT
>bc25mer_194243|bc25mer_194246
CCTGGGGCTGATGGAACTTACGATA	AATATCTGGCTGCACTACTCCAGAT
>bc25mer_194245|bc25mer_194247
GGAGTTAAGGCCTCGCTGGTACGTA	TCGATGTCATTAATTGCGATCTCTT
>bc25mer_194249|bc25mer_194250
GACAGAGCGACCCATTCCACTCACT	TAGACTGAGAGGCGAACAGGATCGT
>bc25mer_194251|bc25mer_194252
GAACAAGTAGGCTAGTGCGGCAAAC	AACGTTAAAGCTCCAGATCACCTTA
>bc25mer_194253|bc25mer_194254
GTCGGTGGGGTATCTTAATATACAG	GGTGACCCGCCGACATTAACTAATC
>bc25mer_194255|bc25mer_194256
CTGGTATGAATCATCGACAACGCTT	CATAGCGTAAGTGGCCGCCGTATAA
>bc25mer_194258|bc25mer_194259
GATTGAGACGTATCCAGGCGCCGTC	GTCATTAGGTCGGAAGTCAACATCT
>bc25mer_194262|bc25mer_194263
GTCCGTCGTGTATGAATCGCATAGA	ATCCCGTATTACGCTTTTGCTGGCT
>bc25mer_194264|bc25mer_194265
CAGATGGCGTACAATCCCTCACAGG	ATCGGCGTTTGTTACCGGATAGGTA
>bc25mer_194266|bc25mer_194267
CCACACGTTTAGCCAGTTATCTAAT	GTGATCCAAACTCGCATAGTGCTAG
>bc25mer_194268|bc25mer_194269
GTCAAGAACACGTCTTAGGCGTCAT	CTAAAAGCTGTATCGACGATCCCAA
>bc25mer_194271|bc25mer_194272
GTCCGTGTTTTAGCGCATAACGTAT	ACACGATTAAGAGCCGGTGTTTTCG
>bc25mer_194273|bc25mer_194274
TCGCATTTATGAGCCTTACGTCATT	CTCCCAGATTAACTTTCAGAGGTCA
>bc25mer_194276|bc25mer_194277
TTGTTCTGTCCTTTATAGTCCGTAC	TGACCACCTCTGCTTGGAAGAACCG
>bc25mer_194278|bc25mer_194279
ATCGAATCACAGACCTAGTAGACGC	TTCAGATTGGCCCCTGCTTTATTGC
>bc25mer_194280|bc25mer_194281
ATTTCTGTAGTACACGCATTACGCG	TATTACTGGGCAACGTGGTCAAGCC
>bc25mer_194282|bc25mer_194283
TTCTGGATACAGGCGCATTCGCCTA	TCGTCTGATTGCTAGGCTTGGTCGG
>bc25mer_194284|bc25mer_194287
GTTACCTTAGGGTCCCGCGATGCTT	AGCTGGGGTATCGACTCCACTTCTG
>bc25mer_194286|bc25mer_194288
AGTTGCGTATGCTTGTTCCTAAGCG	TGTTACGAGGGAAGCCGTCCAAATA
>bc25mer_194289|bc25mer_194292
CTCTTTCGTGGGGCAGATTGATAGA	TGTGGTTTGACCCGTCCATCACTGG
>bc25mer_194293|bc25mer_194294
TTCCAGTTATTTTCAGGGGCTCCGT	CTCCTACACCACAATACGACAGACG
>bc25mer_194295|bc25mer_194296
ACGCAGTAATCATGTTCTGGGCAAC	GGACGATATTCGTTCCGGTGATTCA
>bc25mer_194297|bc25mer_194298
ACCGACTAATGCCCATTAAAACTCG	ATCACTATTTACGTATAGCTCCCGT
>bc25mer_194299|bc25mer_194300
TTATCGGGACAGGCTCCTGATACTT	GTGGTTAGTGCCTGGGAAGGTAGAA
>bc25mer_194301|bc25mer_194304
CCACACCTTCGTGCGAGTGTGAGTA	GAGATCCTATCGAGCGCAGTGTGAT
>bc25mer_194303|bc25mer_194305
ATGCGGCTTTCACCAAAACTCTGCG	AGGGTTATTTCACACGACTGGACCT
>bc25mer_194306|bc25mer_194307
CAGATTTTCGGTGAGCCAATCACAC	CGCCCGGCCCAAATAAAATTTAGCC
>bc25mer_194308|bc25mer_194309
TCATGGGTGCTATCAGTCTACCTTT	TGTTGTGATCGGTAGCTACACACAA
>bc25mer_194310|bc25mer_194311
GAATTGGACCGGCTTCTCGATTGAT	TTTAGTCCTCGCGCCCCATCTATGG
>bc25mer_194312|bc25mer_194313
ATGTAACCAAACCCGGATAGACGGC	ACCTTATGCCGTAGATCCAGCCACG
>bc25mer_194314|bc25mer_194315
ATCCTTTTGTATCACTACCGTTGTT	AGCGTGGTCTTTTCGGCTCGTATAA
>bc25mer_194316|bc25mer_194319
GGTACATAAACTAGTCCCCTCTGGA	AATCGGTGCAGAAGTGCCGGCTATA
>bc25mer_194318|bc25mer_194320
GGGCCTGGTTCCACTTATGGACGTA	CGTAAGTCCCAAGGTCCTTAGTCTC
>bc25mer_194321|bc25mer_194322
CACCACGCACCGGACAATAGAGCAT	GGTGCTATCCATGGGCGGTGTGATA
>bc25mer_194323|bc25mer_194324
GAGGATACTCGTCTTAGTGAGAGCC	CTGTAAGATCAAGCGGGGTGCGCAT
>bc25mer_194326|bc25mer_194327
AGCCGGTAATGTGGAACAGTACATC	AGACCGACGTGCTATGAGTAGCCCA
>bc25mer_194328|bc25mer_194329
CCTGAGGGTTGCGAATATAACCATC	GTTTCTATATTTCCCTCCTACTTGG
>bc25mer_194330|bc25mer_194331
GCCAACAGTCTCAAGGCGTCATATG	TTCGCCTAAGGTTGCTTCTTTTGTT
>bc25mer_194332|bc25mer_194333
CTTCTGTCACAGGCGTAGTATTCCT	TACAGGCGTTCTATTCCTAGTACAT
>bc25mer_194334|bc25mer_194335
CCTTTGTTTAGTTCAATGGCCTGTG	AGTAGGTTTTGGACACTTGCTCGTC
>bc25mer_194337|bc25mer_194338
GTCTAGCGGTATGACGGGATTCCGA	ATCTCCTAATTGAGGTCGCCTCGCC
>bc25mer_194339|bc25mer_194340
GGCGAATTAATCCGGACAGCAGGTC	GTTTGAAATCCCGGAGTACCCATGA
>bc25mer_194341|bc25mer_194345
TCAATGGCCGTCCGAATACAACCAG	TTTGAAGTCACCGATGGTAGTGCCG
>bc25mer_194343|bc25mer_194346
TGTACTCTGGCGCATTGCGGAAACT	TTATGACGAGGTGTCCACTTACGGC
>bc25mer_194347|bc25mer_194348
GTCAGAATTTCAAGGCTCAGACGGC	GCACGGAAGTCCCGAGTTCTTCTGT
>bc25mer_194349|bc25mer_194350
GTAAGCGGAGTAGGGCGCCTATCTT	CAGTGTTAAACCGTTTGAATCTGGC
>bc25mer_194351|bc25mer_194356
GGACATATTTTCTAGCGCTAGTTCT	CATTTGTGATCGCAGCGACATTAGA
>bc25mer_194357|bc25mer_194358
GGCGCAAGGCAGCACTGAACTAAAC	GTGAGCCATTAGTCTCGAAATTTCG
>bc25mer_194359|bc25mer_194360
CTGCCGGTATTAAATACCTCCGGGA	TACTCGTCCAATGCGCGGCTCTTTA
>bc25mer_194361|bc25mer_194362
AGGTAATGGTGCACTTCTCCAATGG	GACGATTTCGACACGATTCTCCGGG
>bc25mer_194363|bc25mer_194364
GTGTCCAAAGTTGCTCCTGTCTATT	GTGACTCTATTACACCCTATGTGGG
>bc25mer_194365|bc25mer_194366
ATGTCGTTATCGTCACCTTAATTGC	GGTCCTATGATGGGTGCTACGTCAC
>bc25mer_194367|bc25mer_194368
CAACTACTGTTCCTTGACTTTAGTC	GGACCGCGATGATCAAGTCACTTTT
>bc25mer_194369|bc25mer_194370
CCGTGAACAAGGGAGATAGTCAAGT	ACAGCGTCAATATACGGCCTTCGCA
>bc25mer_194372|bc25mer_194373
CCGGACTCGTGCTAGCTATTCTTTG	TTCTCCCACGTCCTGATCTTCACAC
>bc25mer_194374|bc25mer_194375
TACCTGGGAAGTTTTGCGTTACGCC	TGCCGTTGGAAGCATAACTACATTT
>bc25mer_194376|bc25mer_194379
CTGGTAGTGGGTATCACCCATCATG	TCCACGTTCTGCAGTCGACACCTAA
>bc25mer_194378|bc25mer_194380
CGCATTTGAAACGTATCGTCTTGGA	AGAGTCAAGTCTGAAAATATCCCCG
>bc25mer_194381|bc25mer_194384
AATATTGTATTCGTGCCGTCCAGCT	GCTATTAACCACCCGAGAGTCCCTT
>bc25mer_194383|bc25mer_194385
GGAACTGAGGTAGTGCTCACGTGGT	TAAGGCACGTCTGAACAAACGCTCT
>bc25mer_194386|bc25mer_194387
GAGTCCTTAAACACGTTGGCGTTTC	TTAGGTGATGGGTCGAACGCACCTT
>bc25mer_194388|bc25mer_194389
CGGGACGTAAGTCGTGACAGTGACT	TATAAGTACGGTTTTCTACTCCCGT
>bc25mer_194390|bc25mer_194391
CGTCCTATAGGCAGGTATCCTTCAG	ACACGATCCCAACATTTGTAGACGT
>bc25mer_194392|bc25mer_194393
GAAACAGATGCCACTGCTCAGTTTA	CGACGCACGATCGATCATAACACGT
>bc25mer_194394|bc25mer_194395
GCAAACGGGTAATACTTTACCTGTG	TAGAAACATCAGGCGGCACAATTAC
>bc25mer_194396|bc25mer_194399
GTCTCAGAGTATAACAGGTGCCTCT	ATTGCTTGAGACTTCACTAAGGGTT
>bc25mer_194398|bc25mer_194402
AAAGTATTATTGATGCGAGGCGTGT	GCATCTAGTTGAAACAACGCCGTCT
>bc25mer_194401|bc25mer_194403
AGGACGGCCCTTCAGGAAATCAATA	CTGAACGGGCGGTCGTAATATTCTC
>bc25mer_194405|bc25mer_194406
TCCTCTGAACCTAGCCTGTATAAGG	TGTTTCTCGGTTAGGCGTCTCGTCA
>bc25mer_194408|bc25mer_194409
GAGATTGCGACAAGACTCTCACTTT	GTGGGAATAGACCAGTTGCCTGTCC
>bc25mer_194411|bc25mer_194412
AAGTGGCGTCTGTTCAGTAACCGTG	AAACTGTCGGATTCAGGTTGTTAGT
>bc25mer_194414|bc25mer_194415
TCTCATTTATATCGAGTCCGAGCCA	CTTACCGTAGTGTGCCAATTATCTC
>bc25mer_194416|bc25mer_194417
GAAGCTGAGTCAGTATTCCACTACC	ACAATACTTGGGCTTCCACGGAAAC
>bc25mer_194419|bc25mer_194420
GTGGCGAACACATAAATTGCTCCCT	AAATATCCGGTCAGTCAATCCATTC
>bc25mer_194421|bc25mer_194422
GTATTCGGTGCTAGCGCTGTGTTTA	GGTTATGTGCGGATCTACGAACTCC
>bc25mer_194423|bc25mer_194424
GAATCTAGACGTGGACATACATACA	TATGTCGAGTAATGCATACTTTCGC
>bc25mer_194425|bc25mer_194426
TCAGTGTTGGTAGTCCTATAACTCC	GTCTCGTGTTCCCAGAGAGTTGCTC
>bc25mer_194427|bc25mer_194428
CCTCGCAACCTGTAGCGTATCAGAT	AAGGGTCGCATCGCGTGGTATTCTT
>bc25mer_194429|bc25mer_194430
TGTGCGCTATGGTCGCGATATCGTG	GGTCAGTGCTATGTGTCCGCAGCTT
>bc25mer_194431|bc25mer_194432
GTTTCCGCAGCGCATACACTCCACT	TGATACTCATCAGGTGCGCGCTAGA
>bc25mer_194433|bc25mer_194434
GTGAACCCGAAGTCCCACATTTGGC	GCAAATTTTCCCCAATGTCCCGGTG
>bc25mer_194435|bc25mer_194436
ATAGAACAGTCCGAGTGTGGTCCAT	AACTCTTATGACGGACACTGCGCGG
>bc25mer_194437|bc25mer_194438
TATTATTGGGACCTGGCCTGTGCGA	CAACGGCCCAGGTAGCTAGCTACAT
>bc25mer_194439|bc25mer_194440
ACAGTTGATTCGGCGTATAACCCGG	CACTCGCCCATCAAAGTAATATATG
>bc25mer_194441|bc25mer_194442
CACAGTTTAATACCGCCAGGCTGTT	TATAGGAACGTGTAAGCTCACGCCG
>bc25mer_194443|bc25mer_194444
GCGTATAGCAGGCTCACTGCCAGTA	GTGATTTAGTTCTCACCTCCTGAAG
>bc25mer_194445|bc25mer_194448
AGAGTGACTGTACTAGACTCTCGGG	AAAACTAGGGCTTGCTCTTGATTCT
>bc25mer_194447|bc25mer_194449
ATAATACTTGTACGTCGACCCCTAT	ACGGGCCATAGCACAGAGTGAAGAT
>bc25mer_194450|bc25mer_194451
GAAGTCAGAAGGGACTGCCCCTACT	ACTTATCACTGATGTAGGGCTCTTC
>bc25mer_194452|bc25mer_194453
GCTATGAATTAGGCTCGTAGGCCGT	TTGCTCCTCCCTTAAGGCTTACTGT
>bc25mer_194454|bc25mer_194455
AGTTCGTATGGGTTGCCTCTAGTTG	CCACAGTGTGCCTAGGGAGCCTAAC
>bc25mer_194456|bc25mer_194457
GAGTTTCAACTGCTGACCCCTTAAA	GCCTACTAATTGCTTGGCCATTGTT
>bc25mer_194458|bc25mer_194459
CTGTAACTGTGTAATACGCAGGGCT	CTCGGTAGGATAAAGCACGTCAGGG
>bc25mer_194460|bc25mer_194461
CCGGGTATCCTCAACATACGCAGGG	ATGCAGTTTAGCATTGATTGCTGCC
>bc25mer_194462|bc25mer_194463
CGAAGATAGGAGGCTCAGGGTTTCC	ACAAAACACCTCCGGTCATTAGGCT
>bc25mer_194464|bc25mer_194465
GCTTGCTGAGAGTAAACGACTGGTG	GGGATTTCCATCATTGGAACTCTGG
>bc25mer_194466|bc25mer_194467
GACGACTGAGATGTCCGTTCGAATT	GATTTCTGACTTAAGTTCTGTCCTC
>bc25mer_194468|bc25mer_194469
GTCTTTCCAGGAGTACGACGTACCT	TTGGGGTCCAAGACTAAGCCAGATC
>bc25mer_194470|bc25mer_194471
TACGAAGTACACATGTCTACTTGCG	TAGTGTAGTGGCTGTCCGCCGGATA
>bc25mer_194472|bc25mer_194473
AGATTCTTAGCGTCCATCTGATAGA	TCAGCTGTTGGAGCCTAAATTGGTC
>bc25mer_194474|bc25mer_194477
ACGTCCACTGAAGGGTTGACCAGTC	ATTGGGAATGCGCCCAGTACTAAGC
>bc25mer_194476|bc25mer_194478
TGACTAAACATGCGCGGCGATTAGG	TAAACTGGATTGTGCGACGGACCCG
>bc25mer_194479|bc25mer_194480
TGGCTACATTGTTCATATCTCGCTG	TACTAGTTTCCGTCGCTTAACCCGG
>bc25mer_194481|bc25mer_194482
CAGCAGCGTTGATTGACAAGCAACC	GAATCTCTTACCGCCTTAGCTCCAA
>bc25mer_194483|bc25mer_194484
GACATTCGTGAATTGAGCTAATGCT	TTGCGTTTATATGCGTTAAACTCCC
>bc25mer_194485|bc25mer_194486
TTACGTCGTTTACGGCCGAGCTCTA	GAAGCGTGTACCGGATCTCAATTTT
>bc25mer_194487|bc25mer_194488
GCTAAGCGCGTCCATAACTCTGATT	GACGGGAAGGGAAGTAGAAAGTACT
>bc25mer_194489|bc25mer_194490
TGATGGTTACGGACCTATCTCTTGT	AATGTTGAGGCTCGTTCATGACGGC
>bc25mer_194491|bc25mer_194492
CAGCGATTGGTACCTTCTCGTTTGG	CAGGGCTTTGGATAGCGCTTTATAC
>bc25mer_194493|bc25mer_194494
TGTTCGTAACGTTCAATAGCTCGGT	CGTTGCGGATCTACTGTGGTGAGTC
>bc25mer_194496|bc25mer_194497
GTTCGGCGCTCGACACGACTGATTA	CGTTGGAGGGGACCAGTCCCATATA
>bc25mer_194499|bc25mer_194500
ATCTTCGGTGTTTGTACGACTACCG	GTAAGCAGAGCGCATCAGCCCCATA
>bc25mer_194501|bc25mer_194502
AGTAAGGGGTCCAGCACCGATTCTT	GTCTCTATCTTAACCGCAACCCCGT
>bc25mer_194503|bc25mer_194504
ATCGATGGCTTTGCGATGAATGCGC	GTGTATATGGTGCACTACCGCTGGT
>bc25mer_194505|bc25mer_194506
AGTTCTGACGTGTGTCACCGAGTGT	AGTCTGGATTCGCCCCACAAGTCTC
>bc25mer_194507|bc25mer_194508
TTCAAGCAGTAACCCGCAGGTTGAA	AGTTTCAGTCCAAATACTTGAGGCT
>bc25mer_194510|bc25mer_194511
CGGTTGGCTACTACCTTAGTTCAGT	GACCGGGAACGTACACAATTTCCTA
>bc25mer_194512|bc25mer_194513
CCCTTTCGAGCTAAGTTTGGACGCC	CGGTGAGTTCTGAGAGACACGTCTG
>bc25mer_194514|bc25mer_194515
GCAATAACAGGACTTGGGTCATTCC	TTGTCGCTGTTAACTGAAGGCCTTA
>bc25mer_194516|bc25mer_194517
TTAACCTAATATGTCGCCCTCCAGA	CAGGGTAGCACCGTAATTCTACTTA
>bc25mer_194518|bc25mer_194519
CCTGTCCTATTACCTTGAGAACGAA	TTTCGCGTACGGTATCTTGACGAGA
>bc25mer_194520|bc25mer_194521
GTGTCCTGCCATATGATTATTCCTT	ATATACTGCCAGGCGACCACCGATA
>bc25mer_194522|bc25mer_194523
CTGCGGTAGTGTCACGATAATGACT	ATCACGAACGGCAGTCACTTCTGTC
>bc25mer_194524|bc25mer_194525
AATAAACATCGCATGGGCCCTGTGT	GAGCCGTGTTATGAGACATAGCAGT
>bc25mer_194526|bc25mer_194527
TGCCTTCCTACTATGCTTAGATGAA	TTACGCTCCTTTTCAGACTAGTTGA
>bc25mer_194529|bc25mer_194530
CGTCAGGGTACCGATGTGATCGCTG	CGCTTACGAATCCTCCAAGGGTTTG
>bc25mer_194531|bc25mer_194532
ACATAATACGCCCTGAGTGCTTTGT	TTTGACGTGTAATGGGCCCATTCAT
>bc25mer_194533|bc25mer_194534
CATTTGCGAGATCAGGTATAACCCC	CTTTTATATCCTCACATCAGAGCGG
>bc25mer_194535|bc25mer_194538
GTGCTGCGGTCAGACAGCTATATTC	GATAAATCCTGTGCGGGCCGAGAAT
>bc25mer_194537|bc25mer_194539
TATCAAATGCCGTCTTGGGTTTTCA	TATACTGCGAACGTGTCATCGTCTT
>bc25mer_194540|bc25mer_194541
TAGTTTAGCATATGTACACCGCTGT	AAATGGCATCGCCGATTTCGAACGT
>bc25mer_194542|bc25mer_194543
GCATAGCTAGCTTTACATGTGAGTC	ATGGACTCCGGTGGTCGGTTAACAG
>bc25mer_194544|bc25mer_194545
TATTTTAGGTGCATCTCCCGTTGTG	TAGATATCGTATAGGGGCGCCTTTT
>bc25mer_194546|bc25mer_194547
TTCTGTTAGCAACCAACCAGGGTAC	ACGAGCGTACTTCTAGATAGAACCC
>bc25mer_194548|bc25mer_194549
GCATGTTCAATACTAATACCTGCGT	CAGGTTTGTACTATCCATTTTCGTC
>bc25mer_194550|bc25mer_194551
ATAGCTATTCACCCGGTTTTGGCCA	TTGTCACTGGGCCTATCTTGCGTCG
>bc25mer_194552|bc25mer_194553
AGTTATGACAGGTCGTGCTGTACGG	TTGCTATACGTTGGTGTATACCTGC
>bc25mer_194554|bc25mer_194557
TTGTAAATTGCGACACTGGTTGGCC	ATCTGGTCAGCCAGGGGCTAATGAT
>bc25mer_194556|bc25mer_194558
AGATGTCTCGGTTATTAATTTCGCC	GTCGAGGAACCTATCTCTGAGTTTG
>bc25mer_194559|bc25mer_194560
CTTCGTTGGGGTGATAGCAGCGCTT	TATCCGTTGGGGCCGTTATATCGTA
>bc25mer_194561|bc25mer_194564
GAGCATCTCCGGTCGAATCGATGTT	TCAAAGCGAATGTGGTACCGTGCCT
>bc25mer_194563|bc25mer_194565
CCGCTCTGTAGCATGGATAGCCCAG	AATCATGAGCGTCTGCCAGGCTCTT
>bc25mer_194566|bc25mer_194567
GCGCTGAATGATTTACTGTCCTTCC	TATGTTAGGACCGCACCTTCAAAGT
>bc25mer_194568|bc25mer_194569
TCAAAGGAATGACGGCTTCGCCCTT	TAGCACTGATAGGTCGCTATCTCGT
>bc25mer_194570|bc25mer_194571
CTACTAGTTAACCTTATTGTGTCGC	CAAGTAACCAGTCATAGGCCTCGTG
>bc25mer_194572|bc25mer_194575
TGGTGGGGTGTTTAGACGCCTCTAC	ACAAGACTTGCCCAGGTGATGACTT
>bc25mer_194574|bc25mer_194576
GCTCTTATTTCTTGTTTTCCCTTGA	AGTAGCACGTTCGATTACGTATCTT
>bc25mer_194577|bc25mer_194578
ATGGCCTACAATAAGCTACACGCGG	GCATTCTTCCCAGCGTATAAAGTGC
>bc25mer_194579|bc25mer_194580
CGGGGATAGTTCGGAGCCATACTAA	GGCAATCTTATTGTCGACAGGCTGG
>bc25mer_194581|bc25mer_194582
AAGTGCCAAGGTGGATATAGCGGGG	ACGAATGCTGCGGAAAGACGACCTT
>bc25mer_194583|bc25mer_194584
TTCCAGTTTGCCTCTCGGGCAAGTA	TGTTAAGGGATTCCCCGGCTGTATA
>bc25mer_194585|bc25mer_194586
AGGGATAACTCAAGCACGAGTCGCC	AGTACTGACCTGCGACTGGTATTGT
>bc25mer_194587|bc25mer_194590
GGGCATCGTACGTCTCCAAGTAGAG	TAGCTCTAATTCTGTCTGCACGGGC
>bc25mer_194589|bc25mer_194593
GCTTTGTGCGTAACCGTATTCACGC	GGCAGCGGTAGGCAGAGATACTGAT
>bc25mer_194592|bc25mer_194594
ACTCTCGGCGGAAGGTGGTTTATCG	TCGCAGATTTCGTGAGGATAACCTC
>bc25mer_194595|bc25mer_194596
TGAGACTTCACAAGGCCAGGTGCTC	CCGAGGAAACTGACGCTTACCTGTT
>bc25mer_194597|bc25mer_194598
CGCGGGTTATTGAGTTCTCGGTCAC	CTCCGTGAAGCCTCGTCAAACAGCA
>bc25mer_194599|bc25mer_194600
CTAGAATGGTCGTGACCTACACCGA	GGTTCATCGGAGAAAGCTTCCGCTA
>bc25mer_194602|bc25mer_194603
TTGTTGCTTCCGTTCAGATTTGCGA	TCACAGCGACCCTTATTTCTACAAT
>bc25mer_194604|bc25mer_194605
CGCGGGTAATGGCACTGAAAGCGTA	ACATTCTCCCAGCCGTTACATAATA
>bc25mer_194606|bc25mer_194607
CATCTAGTAACGTGCGCTATTTTGC	CGTAGTCCTCGACTTCCCAAGCGTC
>bc25mer_194608|bc25mer_194609
CAGTGCGTAATCAAAGGCGTAGCTC	TCTTCCTTGCCGCTAGGGTCTAATT
>bc25mer_194610|bc25mer_194611
CTTGTATCGACAAATCTCGCCTTAT	ACAGGTAGAATTGACTCCAGGCGGC
>bc25mer_194613|bc25mer_194614
GATATCATACACTCGGGCGCGTGTC	GTCTGGGAAGTTTAGTAGCCCCATG
>bc25mer_194615|bc25mer_194616
AAGGACCTAAGCTTATCCTTTCCGG	TGCTCCTTCCTACAGTTCCTGTGGA
>bc25mer_194617|bc25mer_194618
CATGCTATTCGACTCACCTGGGACT	TTCGGGTAGCATTCCTATAAGCTGA
>bc25mer_194619|bc25mer_194620
ATTAACTGTCCGTTGTAGGCTAAAC	GTGAGGGTGAACACAGGACCCAGAG
>bc25mer_194621|bc25mer_194622
TTACAGTTCTCTTAAGTGTCCGGGG	CTATGACGATTCTTAGTGCTTCCTC
>bc25mer_194623|bc25mer_194624
CGACATAACCAGGTTGACGACCCAA	CATCACACCATGTATGACTGGCGTA
>bc25mer_194625|bc25mer_194626
TCATGCTAGTGCGAATACGATGACG	ATACGATGTTTAAACCTGTGCGATC
>bc25mer_194627|bc25mer_194628
ACGGTTGTTCCGACAAATAATGGGC	TAATATCCTTGCTCACATGTGGGGT
>bc25mer_194629|bc25mer_194630
AAACCGTCACATGACCCGGATACAT	AATACTGTAGATGCCCCATGGGGCC
>bc25mer_194631|bc25mer_194632
TAAGTCTCAAGCCGTTTTCTATCTT	TACATTCGGAGGCCCCGCTTAAGTA
>bc25mer_194633|bc25mer_194634
AATATCTGAACCCGCTGCAGGCTAC	GCATTACGTTTCACATCGTCGGGAA
>bc25mer_194635|bc25mer_194636
TCGGTGATAAGCGCGACGACTCTAT	CGGTGTATAGTTACGGCCTCTGTGC
>bc25mer_194638|bc25mer_194639
TCTGTCGATTTTGTGTCACATGGGC	TACAGCCCCGTCTGTTTAATCGGCT
>bc25mer_194640|bc25mer_194641
CGTCGTTGTCCATTATCTATGTCGA	TGTCAATACTAGGTCAGAGCGGACT
>bc25mer_194642|bc25mer_194643
TCGTCTCCGTGCCGACAAATATCAT	AGAAGTTGGCTCTTTGCGATCTGGC
>bc25mer_194645|bc25mer_194646
ATCGTTGAGTAGGGCGATCCACTGC	GTCCATAAAAGTGTCATGCCTCACT
>bc25mer_194647|bc25mer_194648
ATTTGCGTACTGCCGGTTTGTTGCT	TAAGACTTACAATCTGTTCCGCTCT
>bc25mer_194649|bc25mer_194652
GGCGTATGGCAATTCTCGTTGCTCG	GTACGTTATAGTTACCTACTGTCGT
>bc25mer_194651|bc25mer_194653
TCACAAGATGCCTGTATCAGGGATT	GCCGAGGGAGAGGGGTACTATGATA
>bc25mer_194654|bc25mer_194655
GGTTTAAAGAAGCTCCGGTGCCTCA	TACAGCAGTACAGGCTTGGGATATG
>bc25mer_194656|bc25mer_194657
AGGCCTCAAAACACTTTGCGACCAC	CGGTGCGTTCATAACTCTTGGGCGT
>bc25mer_194658|bc25mer_194659
TTAAGTCGTATAGTCGCACCTCCGT	TCATGCCGTGGCACTGTAAGGTCTA
>bc25mer_194660|bc25mer_194661
AGTTTTGCTGGTAAATCACCGCAGC	GAAGGTACTTAACGGGGTGTCGAAA
>bc25mer_194662|bc25mer_194663
GGTTGCTTAATCGGTCAAAGACCAC	AGTAGGCTCAGTAGCGCAGCGTATC
>bc25mer_194664|bc25mer_194665
GAGCCATAAAGCGTAGGGTTCTAGC	CTGAGATACATGATGGGCTGCCCCA
>bc25mer_194666|bc25mer_194669
CACTTTGGTAGACACCGGGCTATGG	GTGCGCCGTTTGGTTACTATATTAG
>bc25mer_194671|bc25mer_194672
GAAGAGAGATGCGCCTGATTTGCTC	GCGCTATGGCCAGGTCTATTCTTCT
>bc25mer_194674|bc25mer_194675
GTCTTACGTGCAGTCGTTGTAAACG	ATCCCTGGGTCCGAAACTTTCGGTT
>bc25mer_194677|bc25mer_194678
ATTATTGACGGCCGGAGCCCAAATA	ACTGGAGGTGCTACCTTACATGATT
>bc25mer_194679|bc25mer_194680
TCGTATACAGCTTCTATGACCCTAG	CGCTGGTTTCCTGGGTTAAGAAGGA
>bc25mer_194681|bc25mer_194682
TCACAACACCAGATTTCCGATGGCC	CAACTTGTATTGATGGATTCCGCGC
>bc25mer_194684|bc25mer_194685
GGGGAGCTTAGAACTACGCAGCGTT	GCTTAAAATGGCTCGCGGTTCGACG
>bc25mer_194686|bc25mer_194687
GTCGTTATCATACCTCAGGGACTGT	GTGCGATATTCACGCATAACTGGTA
>bc25mer_194688|bc25mer_194690
GGCCTGATTCTTGTAGACCCCTGCA	CGGTCGATAATAAGCAGGTCGTTCG
>bc25mer_194691|bc25mer_194692
ACTGTAGCAACCCTACTGGCATCGA	CACTTCAGTCGGCTCGTCCGTTGAA
>bc25mer_194693|bc25mer_194694
TAGCTGTCAGTTAACCCTTACAAGG	TGATGTTCCGTGGCCGCTAACGTTA
>bc25mer_194695|bc25mer_194696
ATAGTGATCAGAGAGCTTGACTAAC	TTTAGCTTGCCAAGTATACCCATTC
>bc25mer_194697|bc25mer_194698
AGGTGGGGCGTTCAAGCAAATCACT	CCGTTATATTAGGCGCTTGCTAAAT
>bc25mer_194699|bc25mer_194702
TTGACACCGATAACTGTGGGCAACA	CTTGTCTATTAGATCCTGCGGAGGA
>bc25mer_194701|bc25mer_194705
GCCGTTACCAGTTATTGGCGTCCGT	TGTGCTTCTACATCGTTATATCGAC
>bc25mer_194704|bc25mer_194708
AGTTCATGTGTTTACGCCCCTAGGG	AATCTCGATCCGCACTCTGCAGACG
>bc25mer_194707|bc25mer_194709
ATAAGTTCCGTCTTGCGTGCGACCG	AAACGATAAGAGCATTGCGCGGCTT
>bc25mer_194710|bc25mer_194711
CGTAGTCTACGTACACTTCCGATGC	GCGATCTGGTGCCCTAAACTGTACC
>bc25mer_194712|bc25mer_194713
GACACAAGGGTAAGGCGCTAGCAGA	TTACTGCTGGCCATACGCTTTTCAT
>bc25mer_194714|bc25mer_194715
GAGAGCTTTTGTAGGCAGATCGTCG	ATACGTTACACCTGCATGCGTCTTT
>bc25mer_194716|bc25mer_194717
TGATCCGTGAGTTGGTTACTGCACG	ACACTGACGTGCCTTTTACCGAACT
>bc25mer_194718|bc25mer_194719
ACTCGATTTTCCGGCCCTAAATTAT	TTGTGGCGACTCCCGTATCCAGTAT
>bc25mer_194720|bc25mer_194721
CGATCGGCCTACGACTACTATGGGT	GGTTCTGAGATCCTTCCAATTAGCG
>bc25mer_194722|bc25mer_194723
CTTTGGCAGCGTGCGGCTTTCTATG	TCCCAACCTCCGGGTAGATACTCGT
>bc25mer_194724|bc25mer_194725
TCACCGATGTAATCCTCACCATGCC	GCCGAGAAGTACCTAATCCGGTAGT
>bc25mer_194726|bc25mer_194729
AGTATGACCGCCCATGGAGTCAGAC	CGGAGCGGCCGTAGGATACTAAACA
>bc25mer_194728|bc25mer_194730
AATAGGCCAATCGGTGAGGCTACTC	TATGTGGTCGTCTCCCGAAAGAGGA
>bc25mer_194731|bc25mer_194732
ATTCGTGAGCTGACCGTAAGGGCTA	TAGTTGCTCCGACGATCATACGGTG
>bc25mer_194734|bc25mer_194735
CGTTTAGTTCTATGGCCTGTCTAGC	GCTTGTATCGGGACTTAATCCTAAT
>bc25mer_194736|bc25mer_194737
ATACAGCCGCGTCATCTTACGTCAT	TCTACGTGTGACGGTCGTGAAACAC
>bc25mer_194738|bc25mer_194739
CGTACATTCTAGTCTAGCAGGCCTT	TAGAGGACTGACACGAGGCTCGGTG
>bc25mer_194740|bc25mer_194741
AATTAGCTCTCCCGTCGGGGATACT	AAAACTTGGACTCGTTTGGCAATCG
>bc25mer_194742|bc25mer_194743
AGTCGGGACATTAAGCTTTCTCTAC	ATTGGCTTACCCAGACAACCACACT
>bc25mer_194744|bc25mer_194745
TAAGACCAGATCGCGCGTTCTGACG	TATTCACGCTCCAATTTGACACGCT
>bc25mer_194746|bc25mer_194747
CTTTAAGGTTGGGCGGACATTGCCC	CATAGTCTGTCGCGTGGACGGATAC
>bc25mer_194748|bc25mer_194749
GTAGTCTAGCCCGGTACGGCACAAA	TGTGGCCGATACGGTACTCGTACAA
>bc25mer_194750|bc25mer_194751
GTACGAAACTGATGTGCACTCCGTC	ATGCGGTGGTCAAAAGCGAATTTAT
>bc25mer_194752|bc25mer_194753
ACAGTTCAAGGGCTTACCTTTGCGG	TGACTGTAATCGCTCTTGCTTTCAT
>bc25mer_194754|bc25mer_194755
GGTACGAGAATACCGTTTGACCTTT	CTAGACACGTCTCTGAGGGTTGTTT
>bc25mer_194757|bc25mer_194758
CTCTAATTGTGGCGGGGACATTGTC	TATGAGGGGTCGGTTCCCTAATCAA
>bc25mer_194760|bc25mer_194761
GCCAAACCGGGGTCAGGTGTACTAG	TGGCACCTTTCCAATTATTTTCGGC
>bc25mer_194763|bc25mer_194764
AGTGGTCGTGCGGCTAGACACGATA	AAACCTTCGGGCGCGTTTAGCGTAT
>bc25mer_194765|bc25mer_194766
CTCATGATATCCAGTGTTTGTCCGG	CGTCCAAGAAACCAGACACTAATGA
>bc25mer_194767|bc25mer_194768
GGATATACTACTAGTCTGTCGTGAC	ACACTTTGTAGTACGGTCCGTGCGA
>bc25mer_194769|bc25mer_194770
TAGCCCCGCACATAATAAAGCTAGT	AGGTCACGCCATAAAAGCAAGCCGA
>bc25mer_194771|bc25mer_194772
TATGATACTTAACGTGTTGCCCCTG	TCGTAATCGACTCCCGCAAGTGTGA
>bc25mer_194773|bc25mer_194774
GATATCATGGTGTGGCTCACCCAGT	GTTCCACGGCGACTCGGGTATTTAC
>bc25mer_194775|bc25mer_194776
GCGTGTCCTCACAAGATACTTCTCT	TAGTGTAAGCGGAATCTGGCCCAGA
>bc25mer_194777|bc25mer_194778
GCTTTTCTATTAACGGGGCCATCGC	TCAGGTCACGTTCCCTTATGTGCCC
>bc25mer_194780|bc25mer_194781
CTCATAATAGGTTCATACTCATCGC	TTCGGCTTAGTGGCCTAGTGTTAAC
>bc25mer_194782|bc25mer_194783
GGCTCGGATATCTCGCGGAGTTAGT	GAGAGGACCCACGGTTATTCTCGCG
>bc25mer_194786|bc25mer_194787
GGCAGAGGCGCCAAACATTGTGTAG	TTAGCTGGCGTTCCTGATCTCCGTC
>bc25mer_194788|bc25mer_194789
TATCCTTTCGTGGTGCGTTTGGATT	TCGTTGCGATTCCTGTAGAGTTGAC
>bc25mer_194790|bc25mer_194791
CAACTGGTAGTTGCCCTACCGACTC	GAAAGTCCAATAGAGCGTACCCTCA
>bc25mer_194792|bc25mer_194793
GATTCTCGTCGGCGGTATTAACAAT	TCCTGAAATTAGTACTCCGTGGCTT
>bc25mer_194795|bc25mer_194796
TGACTGAAACACTTAACACCCATGC	CACTAATGTACTGTGGAGGCGGAAC
>bc25mer_194797|bc25mer_194798
ATCTGCTATACATACTACCCCTACA	AGCGTAGTCTTTCGGGGTGCTTAAC
>bc25mer_194799|bc25mer_194800
ATCAAGTAGCCCTCACGCATCACTG	ATCTTGCTTGGTCCGAATGTATGCA
>bc25mer_194801|bc25mer_194802
GGTACGAATAGCACTTATGGTTTCG	AGTCACATAAATCCGTGGGCTGGCA
>bc25mer_194803|bc25mer_194806
GGGACTGACTCCCATGTCGTTATAC	AGCCCGTAAGCCATATTACTTCGAC
>bc25mer_194807|bc25mer_194808
ACACCTTAGTCGGTTCACTGACAAA	GGCTAACCGAAATGATCACCCTGCC
>bc25mer_194809|bc25mer_194810
GGCGTGATGCTCGCTCTACACAGAA	GAAGATGATTCGCGCTGTTGTTTTC
>bc25mer_194811|bc25mer_194813
GTTAAGTCTACTTGCGTCCCTTCAA	GCTAGTGTTCTGCGCTCCTTGATCG
>bc25mer_194814|bc25mer_194815
ATACTGGTGTGGCCGGCTATGTTCG	TTTACCGCTATGTAGAGGCCTGCTC
>bc25mer_194816|bc25mer_194817
TTTAACCCCGCAACCAGTTTGAAAC	CCGTGCATTCAATCTGACCAGTGAA
>bc25mer_194818|bc25mer_194821
AGTTCATGCTCATGCTGGTAGACCC	GTTATGCTACGCGAGACAGAGATCG
>bc25mer_194820|bc25mer_194824
AATTATGCTTGCGGTAGCCGTCGGT	TTCCTAGTAGTGTATTTGGGCGCCG
>bc25mer_194823|bc25mer_194825
GTTAGAAGCGTGGTGGACCTTATCA	GAGTTATTACATTCGAGCAACACTG
>bc25mer_194827|bc25mer_194828
TCGACGTAGTGACTTGGAGAGCGAC	GGATTAGTAGCTCAAGGGACCACCG
>bc25mer_194829|bc25mer_194830
TTTCTCTAAACGAGGTGACGCTGGT	ACGCTCACAACCTAATAGGTCTGAG
>bc25mer_194831|bc25mer_194832
AATCCTAGCCGACACTCCAACACTG	TGGCACTCACACAGACCATCTCTAG
>bc25mer_194833|bc25mer_194834
AGACTTGGCTGTTACTACGTAAGCA	TTTCGTGGTATCCGATCTTAGCTTA
>bc25mer_194836|bc25mer_194837
AATAGCTCGGATCATCTACCAGGGT	TTGGGCGATAGTTAGGGGCTGCATA
>bc25mer_194838|bc25mer_194839
CGTGGGCAAGTAGCATACTCCACTG	ATAAGGATTTCAATCGGGCGTCGCA
>bc25mer_194842|bc25mer_194845
GACAGTGTAATCCCTCCCGGTGAAC	GAACTTGAACGTCAATCGTCTCTGA
>bc25mer_194844|bc25mer_194846
AATAGTAGCCGGTAGCTTCCGGGAC	TCAGGAGCAGGCCTAGGATTCCAAG
>bc25mer_194847|bc25mer_194851
TGCGTCGCCTTTCTAGTATAGTCTC	GCGTTCTAACCTAAACGTGTCTCCT
>bc25mer_194849|bc25mer_194852
CAAACCCAGGGATCGGTTTAATATC	GTGGCGGCGAGCTCTCTAATTTTAT
>bc25mer_194853|bc25mer_194854
TCAGGTTCGGCATCAGGGCCATTTA	GCGACTTATATGGCCTTTAGCGTTT
>bc25mer_194855|bc25mer_194858
GTGGTAGCATAACGGAGCATTTCAT	GTATGTAGTCCGGTCGTTTCGGCGG
>bc25mer_194857|bc25mer_194859
TCCTGAAGTAGAATGGGATAGGCTG	GCCCAAGACCCACAACAAATATGTC
>bc25mer_194860|bc25mer_194861
ACTGGCCACGTCTGCTCCTTTTAGA	CAGTCAGCTCGCAGGTATCATTCCG
>bc25mer_194862|bc25mer_194863
GAAAGGTCGCGACTCCCGTCCATAG	GACGGTGAGAGATTTAGTCCCTCTT
>bc25mer_194864|bc25mer_194867
TCGTCAAGCCCACAACTAGTGACTG	GACATCGTATATTCCCTTTGAGTCA
>bc25mer_194866|bc25mer_194868
GAAGGGCGGATCGACTTCAGTGGTA	GATAACCTGGTAGGGCCACTAGCGG
>bc25mer_194869|bc25mer_194870
ATCTGATAACGATGGGCGTGCAGCC	GCGTGCTATCGGTCTAAACAGTGAC
>bc25mer_194871|bc25mer_194872
GTTGCTAAAAGTTTCTACCGGGTCA	ACGTTAATGGAATCCCCTCGCTGTG
>bc25mer_194873|bc25mer_194874
ACTTCTAGTCGTTGTGGGCGAATTT	ACGTCATGCTGGGATTACGTGGAGT
>bc25mer_194875|bc25mer_194878
GGGAACTAGCGAAACGGGAGCCTTT	GTCTCTTGTGCTATACACCAGTGGC
>bc25mer_194877|bc25mer_194879
GTGCGTGTTCCAACTAGCAACGCTA	GGAGTGGTTCGCTCACTATCGAAGT
>bc25mer_194880|bc25mer_194881
AGGTAAAGTCACGGCTTTGGTGTCC	ATTATCAATCTTCGTGTACCTGAGT
>bc25mer_194883|bc25mer_194884
TGTTTTGAACGGTCCGTGCACGTAC	ACAGTCGCGTGTATCCATCTCGTGC
>bc25mer_194885|bc25mer_194886
GGGCGGGAACATACAGTGCTTACCT	CATACAGTCCTTCATAGTGCATCAC
>bc25mer_194887|bc25mer_194888
GAGTATCTGCCATGCGTTGTCTATT	CGGTTTTCTTCCCCAGTCGGCTTAC
>bc25mer_194889|bc25mer_194893
ACGGACGATGTTCTCCCATGCATTT	TGCTGGCCCTAGGTATGGATAGTAG
>bc25mer_194891|bc25mer_194894
TTCTTATTACTGCGTGGCCCTAAAC	TGCGTACATTGTCGTTTAAGAGCAC
>bc25mer_194895|bc25mer_194896
CGTTCATTAGAAGAGCGCGTGTTTT	AAATAACCTTGGGTAGCCGGTGTAG
>bc25mer_194897|bc25mer_194898
TGAGAGGCCGCCAAGTCATGTTAGA	GTTTATAAGGTCTTTCCCATGGACA
>bc25mer_194899|bc25mer_194900
AGTCTTGTGAACAGTTCCGTGAGGC	GAGCCAACGGTGTTTTAGAGAGCAG
>bc25mer_194901|bc25mer_194902
AAATGGCCTGTTCTCGACATACCTG	GCTGCATATTTAGGGCTGGACGTCG
>bc25mer_194903|bc25mer_194904
GGCGTATAAATCCAATACTTCTCCC	AAACCCGTAGTCCACACTTAACTAC
>bc25mer_194905|bc25mer_194906
GTTTGTATTCATGCCTCCGGCTTAA	CATGTACGTTGCGGATCATACTCAG
>bc25mer_194907|bc25mer_194908
GAGTCATTTCCACCGTAGGCAAGAC	GAGCTCTGGTCTGCTAGCATGAATA
>bc25mer_194909|bc25mer_194910
AGCTAGTAACCATTATCGTGCGTCT	CTCCCGAATCCGTCATACCCTGTAG
>bc25mer_194911|bc25mer_194912
AGTTTGCGAACCCGGTCGTTTTAGC	GTATCCATTTTCACCCGATCTCATT
>bc25mer_194913|bc25mer_194914
TATGCAGTACCACTGGATTCGCGGT	GTGTCACGTTTACATTAGAGACGAC
>bc25mer_194915|bc25mer_194916
TAGACGTTTACACTCCACTTGTACT	CTTCGCTAATACGGGTAGCCTCTCA
>bc25mer_194917|bc25mer_194918
CTGGGTAGTCTCAGCCATGGTTGTC	GTTGTGGATCGGGTACTCGGGTGTT
>bc25mer_194919|bc25mer_194923
GTGAGCCTGTCAGCCTAAGTCAGGT	ATATGCGCCGTATCAGATATCTGCG
>bc25mer_194921|bc25mer_194924
TGCATTATCTGCGTTCACACCAGAT	CACGATCCATCGAATATTTGTACGA
>bc25mer_194925|bc25mer_194926
CAATACCATAGTTGAAGCGCCGTGG	AGACGGTTCTGCCATACAATGGTGG
>bc25mer_194927|bc25mer_194928
AACTATGGCACAGCGTTTGCCTATC	TTCGTATGCAGATAGAAAGCCGTCC
>bc25mer_194929|bc25mer_194930
ACCGGTCATTCCGTAAGATGTCACA	GCGCCCAACTTGGTATATTGCTAGT
>bc25mer_194932|bc25mer_194933
ATAACGTCTATCTTGCGGCGGACAG	CGTAACTACAACTACAAATCGGGCC
>bc25mer_194934|bc25mer_194935
CCTTAATGTGTGCGTACGAGCAAAG	TGGTACACTGTGCCTATATCGAGTT
>bc25mer_194936|bc25mer_194937
CCATAGGTGTCTAGGCAATCTATCC	ACTCTCTCATTCCTGGGGTTTAGGC
>bc25mer_194938|bc25mer_194939
CGGCATGATTTCAGGGGTCCAGAAC	CAACAGACGTTTACCAGCCGAGTTC
>bc25mer_194940|bc25mer_194941
ATCGTCGGGTGTCCGATTTTCGAAG	TGACAAGCTGGCTCATGATATCTAT
>bc25mer_194942|bc25mer_194943
ATTCACGGGCGCCTTCTAGCATCTC	TGCGAAGGCGCCTCTGAGTTAGTAC
>bc25mer_194944|bc25mer_194945
CAATAAACGGTTCGTTATTCGACCC	GGGGTATACTTCATATCGACCCTTA
>bc25mer_194946|bc25mer_194947
TTCATCATGTTGGAGGCATCTTTCG	CGGTCGGCTGTTATGCGTAAAGTTG
>bc25mer_194948|bc25mer_194949
GAGATGCGACCGTGGCTTATCGAGT	ACAGACTTTGGCGGTGATGTGCACA
>bc25mer_194950|bc25mer_194951
CTGACGTATCCGGAGCTAAGGCCAT	TCTTGCGGCTAATCCTACAACTATA
>bc25mer_194952|bc25mer_194955
TCAAGCTTCTGTACGTCCGTCCCTT	TCAACTAGAACGTCCCGTATGTCTG
>bc25mer_194954|bc25mer_194956
GCGGGCTCATAGGCTGTGTCCATAG	TCAGTTTAATTCGTAGGCGTCCGGT
>bc25mer_194957|bc25mer_194958
ACTATCGGTACGGTAATGCCCCGAG	GGGCTCGAAGGACTATATCGCCCTT
>bc25mer_194959|bc25mer_194960
AAGCATCTGATGTGCCTGTGACACC	TTAGGAAAACCTGCTGACCCATCTT
>bc25mer_194961|bc25mer_194962
TGGACTATAGACGACCGGGGATTTG	TCATCTGAGTCCGATGATTCAAAGT
>bc25mer_194963|bc25mer_194967
AATGTTCCGTGTTTCTCGGGAGATG	GTATTAGGTACAGTTGCTAACGTAC
>bc25mer_194965|bc25mer_194968
GCATTATCCGGTGTCAATAACTCTA	ACCAGTCCCTACGAGAGCTTCGTAC
>bc25mer_194969|bc25mer_194970
GACCGGGTGTGGAGTTAGACTTAAG	AGGTGTCTACTGCAGCCTACGATGA
>bc25mer_194971|bc25mer_194972
GTTGCGACGAGCATTTAATCGAATC	TAAAATTATCGCCCCTGCCGGAAGC
>bc25mer_194973|bc25mer_194974
GCAGTCAACTATATGCGTGGACCGA	CTTCTTTCCCAACGTCTGACCGAAG
>bc25mer_194975|bc25mer_194976
ACTTACAAGGGTTAGTCATGCTTCT	CTTTGTTAGGCCTTTTCCAACAGTA
>bc25mer_194977|bc25mer_194978
TGGAAACCCACGGAGATCAGACGTT	CGGAACACCGGCATGGTTGGATAAG
>bc25mer_194979|bc25mer_194980
ATGCTCCCTCTTGGAATGGTGTCGT	GATTACTCACAATCGATAGTCTCGC
>bc25mer_194981|bc25mer_194982
GCCAACTAAACGCACCTATCTGCAT	GACGTCGTATTAGACTTCCAGAGCG
>bc25mer_194983|bc25mer_194984
ATGACAACCCTGCTTTCTGATTGCG	CTTGAGGGGACGTTATCACTGATCT
>bc25mer_194985|bc25mer_194986
CCGTCGGCACTTAGCGATATAGGCG	TGGACCTTTACGATAGCGCTACAAG
>bc25mer_194987|bc25mer_194988
CTAAGACTCGGTTAGGACCGCGACG	AACAGCGATTACGTGTTTGCCGTAG
>bc25mer_194989|bc25mer_194992
ATGAAAACTTCGCGGCTCTCCATCG	ACTACGTAATCGGCTTTTGCGAGGG
>bc25mer_194994|bc25mer_194995
CTCTGGTAGAACCGACAACTTGTGC	GGTAATTCTCCGCAACACCAATGTA
>bc25mer_194998|bc25mer_194999
TCTGACTATGTGCATTCCCGGTTAA	AGCCGCCGGTTCACATTTGAGTTAT
>bc25mer_195000|bc25mer_195001
CATCGCGGCATTCGTACCATTTTCG	TTGGATTTCGTTCCTTTGGGCTGAA
>bc25mer_195002|bc25mer_195003
AGGTTCCTGGGTAACGACGACTTCA	GGGTACATCTTCGAGGCCGTAGAGT
>bc25mer_195004|bc25mer_195007
TGGCGGACGAAAGACGTTAGATCCT	AGTACCGGTCGCTGTCCAGTAACCT
>bc25mer_195006|bc25mer_195008
ACCAGTAGAACGCCACCAATCGGTC	CGGGGTACTTCTTCGGGTATACACC
>bc25mer_195009|bc25mer_195010
GACTCAAAACGCCGTTGCCAGAACA	CGCACTGGCGACCCTACCTATTTAT
>bc25mer_195011|bc25mer_195014
AAGCCATGTTTTCACTCCTGCGGGA	AGAAGCGTTTATCCCTCAGGAACTT
>bc25mer_195013|bc25mer_195015
CTGACATGTACAATGCTAGCGGATC	GGACGCTTGACATACGGAACATCGC
>bc25mer_195016|bc25mer_195019
CTTGGTCTAGCACGTATCACCATCG	GGACCGGCGTCCTCGACAATTCTTT
>bc25mer_195018|bc25mer_195020
CTGCTCCCATACAAGGTTTAGTACT	GATGACATCGTGCATAGTCCAGGCA
>bc25mer_195021|bc25mer_195022
ATGATGTGAGTAGGTACTAAACGCC	TGAGGTCCCGCATTGTTAACCTTCG
>bc25mer_195023|bc25mer_195024
ATGGAGTGTATAGGGAGGCGCACTA	GTCCGGCCTTTTGCTAATTCGCTAG
>bc25mer_195025|bc25mer_195026
CTCCCGCTTCAAATTAGGTACGCGA	GTACAGTACGGCACTCTTTTATCGC
>bc25mer_195027|bc25mer_195028
GAGTCTGATCTGTGGCGATCTTCTC	TTCTGCATGATAGCCCAGGTGCCTT
>bc25mer_195029|bc25mer_195030
AGTATACAGCCCACTATGGTATGCG	GAGTCACTTTCTAGGACTGGCGCAT
>bc25mer_195031|bc25mer_195032
GACGCAAGGTTTATGTAGCCTTTCT	AGCTACGAGGGACCGTCCAATGTAT
>bc25mer_195034|bc25mer_195035
AGAGTTTTCACGGCATAGAGCTGCG	AGTCTGTCTACAAGAGGTTACGAGC
>bc25mer_195036|bc25mer_195037
GTCTAGTCGCTATGCTACTTTACAG	AGAATTGTGCTACCTGTCACGTTAC
>bc25mer_195038|bc25mer_195041
CAACAAGTTGAATGCGTGCAGGGCA	GGCTTAGAACAGCCTTACAGGCCTA
>bc25mer_195042|bc25mer_195043
GTAGTACTCTCGCCAGATGGTTATC	CAGTACAGTTACTGCTTGGGTGCCA
>bc25mer_195044|bc25mer_195045
AGACAGGTACGGTAGCTTGGAGGAT	CGTTCTGTGCATGACATTCAGTATG
>bc25mer_195046|bc25mer_195047
ATCTGCATTATCGTAACGCAGCTTC	GGATTCTATGGGTCGAGGGCGTTAG
>bc25mer_195048|bc25mer_195049
TTCATGGTGATAATCGGTCCGACTG	TCTACGCGCTTTGACACAGTACGGT
>bc25mer_195050|bc25mer_195051
TTAGTTTATCTTTTGCCCGGTACCT	AGACCCAGGCGCACCTAGCTTTTAG
>bc25mer_195053|bc25mer_195054
AGTCGACAAGGGGTTATCTTCCTTG	GGACCTTGTACCTTGCGGGACTGTT
>bc25mer_195055|bc25mer_195056
CTATGGAACGGGGCAAGTTGCTTAA	GGACCATGAGCGGCTCTATCGATCT
>bc25mer_195057|bc25mer_195058
CCATGGTAGGACTCAGTTCGCACTA	CCAGTGGTAGCGAAGTCGATTGCTA
>bc25mer_195059|bc25mer_195060
CCCTTAACTGTTCAAAGGTTCCTGT	GGGACGTACATTTGGTACTAACGAC
>bc25mer_195061|bc25mer_195063
GGTATTTCTACAAGGTTAGTTCCCA	TCATTGTCCACCCAGTACTGCGGTC
>bc25mer_195064|bc25mer_195065
AATATGTCATTCCCGCTGACAGTTA	TGATCATAGCATGTCTGGATTCTCC
>bc25mer_195066|bc25mer_195067
AAGAGGGCACGCCCATTTCTAAGGT	GTCACTAGGGAGGGTAGTCGTAGTC
>bc25mer_195068|bc25mer_195069
CTCTAAGTGTACTGCGTCGCAAAGC	GCGACATAGGAACGGTTTCTCTGTC
>bc25mer_195070|bc25mer_195071
GGGGTCATTCCTTAACTCAGGCTTC	GCTCCAGCACTCCGCCATGATACTA
>bc25mer_195072|bc25mer_195073
CGTCAGATTGGACATTACGGAGGCG	TAGTAGAACTTCCCTTAATGTGTCG
>bc25mer_195074|bc25mer_195075
GGCAGGACTTATCCCCTATGATTTC	CGATCTATTTCAAGGCCGGAAGTTT
>bc25mer_195076|bc25mer_195077
GCCTGTCTATAGCATCGGTCCATTT	CCTTGTGCGGCTTGCCTGCATAATT
>bc25mer_195078|bc25mer_195079
CTAGTTCTGCTCGCGCGTCTCGAAG	TCAAGGGTTATCGTATCGCAACTAG
>bc25mer_195080|bc25mer_195081
TAAGTGTACCGCCATCAGCTTACCC	GTCTACTAGGGTGGATACCTTGTGT
>bc25mer_195082|bc25mer_195083
TCCTTTTAGGGACCTCTCAGACCCA	CTCGGTCCGTCCTCGGTTTGAATTA
>bc25mer_195084|bc25mer_195085
ATTGGTGCGCTCCTACCAGTGAACA	AAGCACTGGATCTACCTACCAACAA
>bc25mer_195086|bc25mer_195087
CGTTATTCTAACGTAACCAGCAGCT	AGTTGGGACACCCATATCGCGGTAG
>bc25mer_195089|bc25mer_195090
GTGATGCTCACTTCCGGTTACGAGT	CGCCAACCGACAGAACAGTTCTAGG
>bc25mer_195091|bc25mer_195092
TTAGAGTCCTCCACTAGTATGTCTG	ACCCTGGAAGCCGCACCTAATATGT
>bc25mer_195093|bc25mer_195094
CTCTGGGTTGGGCAGTCTCGTATTG	CTATGGGTGTTGCCGTTATGTCCAC
>bc25mer_195095|bc25mer_195096
GCCTATGTATGATCGCTGTAGTCAC	ATGGCATGCGACCTTTCTTGGCTTC
>bc25mer_195097|bc25mer_195098
AAATGGAGTATCTATGTCCTGCTCC	AATGCGAATGTCATTTTCCGCTGGA
>bc25mer_195099|bc25mer_195100
GATGACTCTGTTGGCCACGAAACAG	GGAGGTTGTACAATGTGTCCCACCT
>bc25mer_195101|bc25mer_195102
GGAGGGGACCACCTCTCTTGTCATT	GAGTTTCCTATCTGCGACAAGACCG
>bc25mer_195103|bc25mer_195104
TAGCGGCTTGTGAAGCTTTATCTAC	GTTATTCAGTCGGCGTGCTATCACA
>bc25mer_195105|bc25mer_195106
CATGGGCTTAAGTTTACTGTAGCTG	CTGTCGTAAGCATAAGACATCGTGT
>bc25mer_195107|bc25mer_195108
AATCTACATGCGTCTAGCTGCCAAG	ATCGATTAGAAGGCTTTCTCCCCTT
>bc25mer_195109|bc25mer_195110
GGCTGCGGATCTTAAACGGATCTCC	TTAGGTAGCTTATCACGATTGGGTG
>bc25mer_195111|bc25mer_195112
GCGCCCTAGTCGATTTATCCGTGAA	TAGTTCGGCATTTGCGATGCACTGG
>bc25mer_195113|bc25mer_195114
GATTAGTAGGCATCAAGTCGCCTCT	GTCGACTGTTTTACCTATTTCGCCG
>bc25mer_195115|bc25mer_195116
ACTCATAGATACTCCCATTTGGATT	ACAGTAAGCCAGTCACCTAACGTTC
>bc25mer_195117|bc25mer_195119
TGCCTAGAGACGGGATACGCGGTTA	GGTGGGCTTGCGCTCTCTTGAATAG
>bc25mer_195120|bc25mer_195121
TTATGACTCATTGATCGATATCCGT	ATGATATCGAGGTCGCTCATGTCGA
>bc25mer_195122|bc25mer_195125
AGTCCCACTCATGAGAGCGTTGTGC	GTGCGAGCTTACTCCAGACATTAAC
>bc25mer_195124|bc25mer_195126
CCTTAATTACCTGCAGAGTGCGCCG	TGTAAAATCAAACCCACCGCTGTAT
>bc25mer_195127|bc25mer_195128
GAATGTACTACGGAGCGAACTCTGT	CTTATGCGCGCTTGACCTATCCCTT
>bc25mer_195129|bc25mer_195130
GCGTGCTGATCCCATTACAAGTAAG	CCTGTTAAACGTAGCCCAAGCACAA
>bc25mer_195131|bc25mer_195134
ACTTACGGAAAGTGGTCGTTCCGCA	ACGTTTCGATGCGCTATTGTTGGGC
>bc25mer_195133|bc25mer_195135
CGGGGTTGTCTTAATTGCCTTGCCT	GCCTCGGCGTCATACTCCGTTAAGT
>bc25mer_195136|bc25mer_195137
CTATTTTCATTGCGCCGGCTCTAGG	TTCCAGTGGTCTGCGTACGAAGGAG
>bc25mer_195138|bc25mer_195140
TCGATCTAGTATCGGTCACATAGTC	GATATTCCTTCTACCGTACGGGTTC
>bc25mer_195141|bc25mer_195142
GGGACGATTTATTGCTCGTAACCAG	CACTGTAAATCCGGCTCACTGCTTA
>bc25mer_195144|bc25mer_195145
AAGGCGCTTGTCATCGTTACTAAGA	TCACAATGACTCACCACACGCCTTG
>bc25mer_195146|bc25mer_195147
GTATGTCCCTCAGGTTCATCTCGTA	GGCATCGGTTATATGGTACCCCGTG
>bc25mer_195148|bc25mer_195149
GGAGTTCTCAGACCGGACAGGCAAC	CGGTTGTGGTCCTTAGCATCGACTT
>bc25mer_195150|bc25mer_195151
GGACTGTTCTAGCATATGACCTGGC	GACCTGGATACGGGATTTTCCGTGA
>bc25mer_195153|bc25mer_195154
CCCGCGCAGAATATCTATTGTCGTA	AGCCTAAAGTGCCCACTCCCAAGAT
>bc25mer_195155|bc25mer_195156
TGTCGTATTGTGCCGTCGCGTTGAC	CCTATTTGGGTCGGTGGTACTAATC
>bc25mer_195157|bc25mer_195158
CGTTGGATATTACTCGCTATCTCCA	CAGACGTGTTAAGTTTACCTATTGC
>bc25mer_195159|bc25mer_195160
GAAGCCGAGAGTACGAGTTCACTTC	CAGATTCGGCCAGCTTGTTACGCAT
>bc25mer_195161|bc25mer_195162
CGGCTGTAATGCGAGCAATGCTCAC	ATGCGGGACACTAAAAGTGCTGTTC
>bc25mer_195164|bc25mer_195165
GTACCATTTAGGCTATCGGCCGTAC	CAGGAAGTACTTTTCGCGTTCCAGA
>bc25mer_195166|bc25mer_195167
GGTACATCGTATCCGGATTAGTGGC	TGATATCCTAGGTTACTACGCTCCT
>bc25mer_195168|bc25mer_195169
ACTTAGCTAGCATTCGAGGGGCTGG	CACAGTCTGCGCGCTAAGTGCTCTA
>bc25mer_195170|bc25mer_195171
GCAATTAGGGCACATTGGTGACTGG	TTTGGGCGAGGTGGCTGCTTTGATA
>bc25mer_195172|bc25mer_195173
TAGCTCAAGTAGCGGGCGCTAAGTC	TGGGTCGACACGGTCCTGTTAAAAG
>bc25mer_195174|bc25mer_195175
CGATAGGTTGTTGCCGCAACGAACG	CCGTGCTAATTTCCTAGGCGGTTTC
>bc25mer_195176|bc25mer_195177
CAGTCAGATGCTTCCTGGCGGAAGA	TGTAACCGATCTAATAAGTGCCACA
>bc25mer_195178|bc25mer_195179
GTTGTGCCTCGTTCATCGCCATAAC	TATACCGTCGATGAGTCGCTGAACC
>bc25mer_195180|bc25mer_195181
TCATGTAGCTAGTCCTCCACGTAGA	ACTGCATATACGGCTTTCTTAAGCT
>bc25mer_195182|bc25mer_195183
CTTACGCCCTAAGGCATGCGGCTAA	AAGATGGGCTCAGTGCGAGTACTTC
>bc25mer_195184|bc25mer_195185
AACACATTAATCCGTAGGTGTGCCG	GTGCCACGACCCGTAATTTAATCTG
>bc25mer_195186|bc25mer_195187
ATATGCCCGATTTACAAGTCGATGG	CTATCCGTACTTGCGTCGCCGTAGC
>bc25mer_195188|bc25mer_195189
AAGTGTTTTCCCTCACACTATGAGT	TAACATGTCAACACGGGTGTCGATG
>bc25mer_195190|bc25mer_195193
CCATGCCTGAATATCTTACGCGACG	ATGTTCTTCGGGGTGCCATGAGACT
>bc25mer_195192|bc25mer_195196
ATCAGGAGGTGCCGGTCACTTCTTA	CGACCCTCAGATAATGTTTTACCTC
>bc25mer_195195|bc25mer_195197
GTTAGTCGTTCGGCGTCGTCTTTCA	ATGCGTCGATCGGGTAATCCTACTC
>bc25mer_195198|bc25mer_195199
AGAAGCCATGTGATAGTCCGCGCAC	ACGTACCAAACCACGCATATCTGAC
>bc25mer_195200|bc25mer_195203
AGCGCAGGTATCGAGGCATTACACA	CCTAAACATAACGACCCGACCGTGA
>bc25mer_195202|bc25mer_195204
GTCTTGCTGCCGTCCGTAAGTCTAT	CTCATGAGGCACTGGAAGCAATAGT
>bc25mer_195206|bc25mer_195207
GTAAGCCGGTACTTGAGTCTGGCGA	TGTGTACGACCAGGTGCGTAATACG
>bc25mer_195208|bc25mer_195209
AGTGACACACTGCGATCCTTCATGG	GGTGATCGTAGGACAAGCCATACTC
>bc25mer_195210|bc25mer_195211
AGCTTATCTGGTTAGTCCTGGGCAT	TTGGAACTCTTGTATGACCACCGCA
>bc25mer_195212|bc25mer_195213
GGTTAGAGTTGTATCTTGCGACCGC	CTTTGAAATCGCTCGGCAGGTTGCT
>bc25mer_195214|bc25mer_195217
TATACCCTCGGGTCTTGAGGTTTAC	TTGCCGACCAGCGCAAGTCATAGTT
>bc25mer_195218|bc25mer_195219
GTGCTCATGGTCTGTCTGAGTTGTT	GGTTATGATAACGCTACCCTTCCTG
>bc25mer_195220|bc25mer_195221
GTATACCATTTTGCGGCCGTTCCTT	TCTTCACCTGCCAATCCTCTGACTG
>bc25mer_195222|bc25mer_195223
GATTGATACTGGTTTACCCGCTCGT	GGAGCGATACTGCTTTACCGACTCC
>bc25mer_195224|bc25mer_195227
GCGTTCCTCCGACGTTTAAGATGGA	AAGTCCTATCTTTTGCGGCCTATAG
>bc25mer_195226|bc25mer_195228
GTTTTATTTCCTGTAGGGGCGCCAC	GTGTACGCGATGAGTCTCCATTCGT
>bc25mer_195229|bc25mer_195230
AGGTACGTCTTAGATTCCATCGAGA	ATCAGCATTGCTTGCTTTTGGCCAC
>bc25mer_195231|bc25mer_195232
TAAATCCTATAACCGCCGCTGGCAT	GTGAACAGTCAGCCATTCGAACTCT
>bc25mer_195233|bc25mer_195236
TATTTCGTGTCCCCTCCGTATGGAG	ATCTTAAGGACCCACAGGCGTGTGG
>bc25mer_195235|bc25mer_195237
CGTTTTATGCTATCTAGACTCCCGT	GACTACTGTATATACCGCGCTCTTA
>bc25mer_195238|bc25mer_195239
CAAGATGGACGGGCAGCATGTTAGC	TACTATACTGATGAGTGCCGGCACC
>bc25mer_195240|bc25mer_195241
TGGAGATAAGTAGTACACCCTCTAT	TACAAGGTATTGGCCCCTTTAGTAG
>bc25mer_195242|bc25mer_195243
ACTTTGAGCTTTGGTGCAGTCGAGC	CGTCAGCAGCACATAGCGAACGATC
>bc25mer_195244|bc25mer_195245
CAATCACTAGTTGTCGGCACGCTAA	GAATCGACAGACATCGCGGCATCTC
>bc25mer_195246|bc25mer_195247
GCCGTTACCCATCATTCATTCGACA	TCCGTCCTCCATTCTAGGGAATTGA
>bc25mer_195248|bc25mer_195249
GAGCATAGCTATCGTATCGACATGC	TTCATTAGTTTCGCCGGGCAGCGAT
>bc25mer_195250|bc25mer_195251
GAGAGACTTTTGAACGCGCACGAGG	GTACTAGTAGGCACGCGGGAATGTT
>bc25mer_195252|bc25mer_195253
AAGTGACAGACAACGGGGTGATTGA	TTCGACTACCGTACTTAGTTCGACA
>bc25mer_195254|bc25mer_195255
AGGGCAATACTAGTAGCACGCCGTC	GGTTCACGAAAGATCGGTCGATCTT
>bc25mer_195256|bc25mer_195257
GTTGGGGCCAAACGTAATTCTACAC	GCTCATTAATCGCGACCGTTGTGTA
>bc25mer_195258|bc25mer_195259
AACGGCGTATATTTGGGAAGCGCAC	AGAGTAGTCCAATTCCATGCACTGC
>bc25mer_195260|bc25mer_195261
GAAGGGAGGACAGCGCTTCATCATA	AGTTATGCGCTCGGCACCGTCTAGA
>bc25mer_195262|bc25mer_195263
GTATTCGTTGAGATGGTCTGCCTCC	TAATTAGCTAGTCCCGATGTCGCCG
>bc25mer_195264|bc25mer_195265
ACTAATTTTCCCTGAAGGCGGGGCT	GGTGTTACGGGCACACTACTATTAA
>bc25mer_195266|bc25mer_195269
TTACGTCGAAACAACTACGTCTGCG	CTTCAGAATTTGATAGCGGGTTTTG
>bc25mer_195268|bc25mer_195270
CGGGGTGCTTGTGTCTACCATAGTC	ATCGGTTGACAATCGCTAGCATACT
>bc25mer_195271|bc25mer_195272
CGGAGTCTAGCCACTGCCGGTATAA	AGACTATATTTCTCGGAGTACAGGC
>bc25mer_195273|bc25mer_195274
GACTATCTGAATGATGAGCCACCGT	GGCTACTTTTCTACGAGGTCCCTAC
>bc25mer_195275|bc25mer_195278
GCTATCTGAACTGCCCGTAATGGTG	AACTTGGCTGCAGACGCAATTTCGC
>bc25mer_195279|bc25mer_195280
AGTAAATGCTAGTCGGCTGTCCTGT	TGGCGAGTACTACGGTTGTCGCTTA
>bc25mer_195281|bc25mer_195282
GTAGTTGTTTGGATCAACGCCCCTA	AGGGTTACTGCCCAGAAGGTACGGT
>bc25mer_195283|bc25mer_195284
GTCATTTTAATGATCGGGGCACCGC	CGGGTGATATTGGGTGTCGCTCTCA
>bc25mer_195285|bc25mer_195288
ATTGTCTGGACCGTACGAGTAGTTA	GGGTTTAGGTTCATATTAACGCAGT
>bc25mer_195287|bc25mer_195289
GGAGTCAAACAACTGCCTATACTAT	TGTCAGGGTGCGCGATACCGATATA
>bc25mer_195291|bc25mer_195292
ACAATCGACAACGGTTAGGCATCGC	ATTCGTGAGCGCGACTCTGGAAGTG
>bc25mer_195293|bc25mer_195294
AATGACTGCATTAGCAACGTTTGCG	GTCTATAGGTACCAAGCGGGCAGTT
>bc25mer_195295|bc25mer_195296
TTACAGACCGGCGAACAGGCATAGC	GTGCGCAACATGGCTTCAATCCGTC
>bc25mer_195297|bc25mer_195298
ATCTGGTATGACGTACTTTCCACAT	GCAGAACTCCTGCCGTTAGATCGAG
>bc25mer_195299|bc25mer_195300
GTGCGGACTTCATTTGTTACATATC	GCTTTGTATGGTTCGGCCTTAAGCT
>bc25mer_195301|bc25mer_195302
GGCGAAGTAGACTCACTAATTTGTC	TCCACCTCTTCAGTACATCATTCTA
>bc25mer_195303|bc25mer_195308
AGTGGAGGAAAGCGGAATCAGTGTA	AGTTCTCGTACTCCATTTAGAGGAT
>bc25mer_195305|bc25mer_195309
TGATTAGAGTAGCCCGCGACACAGC	TAACTAATCGATTTCCCCGTCCTGC
>bc25mer_195310|bc25mer_195311
AGTGTCGCATGCTTAAATAACGCGG	GCTTCTTAAGAATCGGACCTTCACG
>bc25mer_195312|bc25mer_195313
CCGGGTTGAGTGCATTTCCCTTTTC	ATATAACTTGGTTTTGTGCCCGCTA
>bc25mer_195314|bc25mer_195315
GTCAAAATTTGGCGACTGCATCGGC	ATTGGGACCCGTCCAACCGTCTATA
>bc25mer_195316|bc25mer_195317
CTGGTCGCGTCTCTACTTGTGGTGT	GGGTCCGGATTCTCCAGGGTTTACA
>bc25mer_195319|bc25mer_195320
GGTATACAAGCGGCGGTAATCCATT	TCGAGGACGGACGCTTCAGCATGAT
>bc25mer_195321|bc25mer_195322
AATAGCGGGTCACGTACGTCGAGGT	CGGGCGAAAGTTTTAGCACTCTTGA
>bc25mer_195323|bc25mer_195324
GTAAACACACTGCCTTGTGGCAATA	CTGTAATGTCGGCAGTCATCAAATG
>bc25mer_195325|bc25mer_195326
GCCACTGCGTATCGGTTAAATGAAA	GTGATCTTAACATGTTACTACGCGG
>bc25mer_195327|bc25mer_195328
CTGTGATACGATGGATTACTAACAC	TCACATTACAACGCATTGAGTTCCG
>bc25mer_195329|bc25mer_195330
CGTCTAGGAACACGCTTTTCAAATT	GGTGATTTTCGGCACGCACACACAG
>bc25mer_195331|bc25mer_195332
CATATGAGCACACCGGTGGCCTTGA	TAACACACGCCGCACAATAGATGAT
>bc25mer_195334|bc25mer_195335
AGGCTGGAACAATTAACTTGACTAG	AGTATGAGATTGGTTCGCCTGCACT
>bc25mer_195336|bc25mer_195337
CGAATTACTCAACCGGCAATAAATC	ACTGCCTACATGATATGCGAAAGCT
>bc25mer_195338|bc25mer_195339
GCATGATATCCTGCATTTCCCTTGT	TCGTGTCATTGCGTTTCGCTGAACC
>bc25mer_195340|bc25mer_195341
GAATCCGGTGACATTGAACGACTCC	GCAACGTGGGCCCAAGATGTTATAG
>bc25mer_195342|bc25mer_195343
GTCAGATCCGCTTGTCACGTCCGTT	AGACCTAGTACCTATCAACGCGGTT
>bc25mer_195344|bc25mer_195345
TCGCAGATAAGACCTGATTTTCATC	TTGGCTATGCACTGAGCGTCAACCA
>bc25mer_195346|bc25mer_195347
TACAGGGTCTAACCTTGTTCCAGGC	GACTACAGAGCGGCTCGGCATTTGA
>bc25mer_195348|bc25mer_195349
ACATCTATAGCCCGTGAGTGCTGGG	CTGTGCATCGACCTGAACGGCTTAG
>bc25mer_195350|bc25mer_195351
CCGTTGCCAGGGGTTTTCTACTACA	TAAGATCCTGGGCAGGTGTATGCCC
>bc25mer_195352|bc25mer_195353
CTCTTTGGTCGAAGAGCAGGCAAGA	ACAGACTCCTAGGCACGAATCGTCC
>bc25mer_195354|bc25mer_195355
AACTCGTGTACTCGATAATGCCTTA	ATCATATGGCTCGCCAGGCTAGAAA
>bc25mer_195356|bc25mer_195357
TTTTATTCGTGTTCCATTTACTCCG	CTTTGACTTAGTGGCCGTAGGTGAA
>bc25mer_195358|bc25mer_195359
GGCATTTAATGAGTGATACCCTCGC	TAGGCCATATTCTCCGTACTGTCTC
>bc25mer_195360|bc25mer_195361
GTCCAATCATCTGAGGGGCTTGATT	AAATGCGTTTTCGTTGATCCCCTCT
>bc25mer_195362|bc25mer_195363
CTGGATTTTCATTAGGCGGCCCAGA	ACTTTTGGGGTTTGTGCCCATCGAT
>bc25mer_195364|bc25mer_195365
GTCGAGATTTACGCTTCTGACATCT	AAACTCAGCACGTCACCGACCAATC
>bc25mer_195367|bc25mer_195368
GTTCCTCCGGTCCCTTAAACGTCCC	CGCGCGTTGTCTAGGGTCAAGTCTT
>bc25mer_195369|bc25mer_195370
GAGTGGAGAATCGCATATACGTCTA	CTGGGGATCGGGCCTATTTACCTTC
>bc25mer_195373|bc25mer_195374
AACCAGCGACCGTACTCCTTTATCC	AAGCACGTTTACGGCTGTTGTGCCA
>bc25mer_195375|bc25mer_195376
TCACGAAACTCTGGACAGCCTCAGA	GTTTTAATACTCATGACGGCATCTC
>bc25mer_195377|bc25mer_195378
GGAAGCGAATGTCATCGAATGCGGC	GTGTGCCTTTTCTGATTAAGCACTG
>bc25mer_195379|bc25mer_195380
GAAGTGTATCGGGATCGGTCATACC	AGTGTTCGCTCTCAATGTTTCAATC
>bc25mer_195381|bc25mer_195382
AACGGAGGTTGGCGGTTACCATTCG	ATACGACTGGACCGGACAACCTCAC
>bc25mer_195383|bc25mer_195384
GTACATGTATTGTGGCCGCCTGTAA	CATAATACTTGTGGTCGAACCCCAT
>bc25mer_195385|bc25mer_195386
CATGTGTTGGACTGTAACGCATGCT	GGCACTGATGTAAGTAAGGTTCCGA
>bc25mer_195387|bc25mer_195388
TGCTCAAACTCGGTGGAAGCCTTTT	CCTCTTAGTTGCGTGGCACACCACA
>bc25mer_195389|bc25mer_195390
GATAGAGACGGGCATTTCGCGCCAT	GTATAGCAAATTGAGCCCTCTTTGA
>bc25mer_195391|bc25mer_195392
GTAGTCTCTTGGTCGAACCTAGAGT	TTCGACCCTACTGACTGGGAATGTA
>bc25mer_195393|bc25mer_195394
GAGGTGCTCGACTTGCTTAAATTCA	TGTGCATTAAAGCTCCAAGACCGGG
>bc25mer_195395|bc25mer_195396
ACGTCTATAGTCACGCATGTAAATC	TGTACGTGGTGCAGGTCAAAACTTA
>bc25mer_195399|bc25mer_195401
GAGTGACCGACATCGTGCGGCTATC	GGGTGAGAATACTTGACACCTCGTG
>bc25mer_195402|bc25mer_195403
GGCGCCCTAGTGAGTAGTCTTTGGA	GGAACCTGAAGCGCCCTAGCTCTTA
>bc25mer_195404|bc25mer_195405
GCAATCTTTGGGGAAATAAGCTTCC	CTTCGCGGAAGCTACGTTTTCCAAT
>bc25mer_195407|bc25mer_195408
GCGAGACGTACCCCTGAAGATCCAC	CTAGGGTCTGACTAGCTAGTTATTC
>bc25mer_195409|bc25mer_195410
TGTCTGGTATCATTGCTTTTCGATC	AGAGCACATCGGGTTTGTCATTCTA
>bc25mer_195411|bc25mer_195412
TTTTGCTCGGAGACTGCCGTATTAG	TGCGATGTGCCCCGATAATTCAAGT
>bc25mer_195413|bc25mer_195414
CGTGATAGCGAGAAGTCGGCTCGTA	GTAATAGGAACCGCCTGACCGAGGG
>bc25mer_195415|bc25mer_195416
TCCCAACCGGGCCATACTAATATCA	GCGTTAAATGCATGGCCCGATCGAT
>bc25mer_195417|bc25mer_195418
TTGTCTCTGTTTGTTGGGCCCAGTG	CGGGGTACATACAGAGAGCTTCCAA
>bc25mer_195419|bc25mer_195421
TTTGATTCATTATCGCATGCTACGA	TCTGTATACTCCTATTGGGTTCTCT
>bc25mer_195423|bc25mer_195424
TGTCGAAAAGCTTATGTGTTCCACG	TCGAGTGATCTCAGGCTAACCATCA
>bc25mer_195425|bc25mer_195426
GGCACGGGGATATGATCCCGACTAT	CCGGCAGTCCCGGCTATATTTGAAA
>bc25mer_195427|bc25mer_195428
CTCCTTGGTCGCCATCGAAGGAATG	TTGGCTAGTGACCCTGTCCATTAAC
>bc25mer_195429|bc25mer_195430
GCTAGTTCTTTGTCCCTTGTTGTGC	TCGTCAGTATGCCAATAAGTCTTAT
>bc25mer_195431|bc25mer_195432
CGTCCTGTATAGTACTTGCGTTCAA	GATTCTAGTTTGAACCGTGTTCCGG
>bc25mer_195433|bc25mer_195434
CCATCTTCGCAGAACGAGCGTATGA	GCACTAGGTGTAACCCTTGTATACG
>bc25mer_195435|bc25mer_195436
GGAGTCGGTCTGTATGCTAACACCT	CGGAACAGCGGAACGACTACACTAA
>bc25mer_195437|bc25mer_195438
GTCGAGATGCTACTGACCCTAATGC	GGTTTTCAACTATCCCCGGTCTGCA
>bc25mer_195439|bc25mer_195440
TGACGATTGTTCTCATTGCGTGGGC	CCAATTTGTTTACGTCCGCATGTCG
>bc25mer_195441|bc25mer_195442
AGTCGTTCAGGTAACATCGGCATCA	GTCGGCGATATCACATTAGTGGCTG
>bc25mer_195444|bc25mer_195445
AGAGGCTGAACGGTAGACACTCTCG	AAAATGCGAACCGGGTCTGTAGCTT
>bc25mer_195446|bc25mer_195447
TAGCGTACCATGCGACCATGTCAGC	AGTTGTGGATACGGACTATACTCTA
>bc25mer_195448|bc25mer_195449
TGCTCCCTTAAGTGGGTTCGGACAC	TTGAATTTGACCTCGGCCCATGTAG
>bc25mer_195450|bc25mer_195451
CTAGCTCTTTCCCCGCTACGTACCA	GTTATTTCAAGGCGACCACGTGGTC
>bc25mer_195452|bc25mer_195453
TTTCACTTAGCCCGGTACATCGATG	AGTAGAACCGCGAGTAAGCTGGTCG
>bc25mer_195454|bc25mer_195455
TGTTGCCCCGTAACCAAACATATTA	GAGGACTTGTAGACGGATTTGAATC
>bc25mer_195456|bc25mer_195457
GAACGATACGTGCAGGACGTAAGTA	CTAGTAATGATCGTAATTGCTTCGC
>bc25mer_195458|bc25mer_195459
TGCGGCTTGATAAATTAACGGCAGC	CAGCGATGGTCCGACTAGTCGAGGT
>bc25mer_195460|bc25mer_195461
GCACATGAGGGTTGATCCGCCAATA	GCTCCATGATACATGTAGCGTGCAT
>bc25mer_195462|bc25mer_195463
CAAATGCAGCGCGTAGGGGTGAATG	GCAAGACATCGAGAAACTTAGCTAT
>bc25mer_195464|bc25mer_195465
ATGATGTAGGGCATTCGTCCTCACT	AGAAGTCCCGAGTCTTGACATTACA
>bc25mer_195466|bc25mer_195467
GAGTGTCCGGCTTACAACTCGTTTG	CGCGTGTTAGACCCCGTTATTGGAC
>bc25mer_195468|bc25mer_195469
AATAAGTGCCTCCGGTAGCGTTGTG	GGTATATTGGGAGTCGTTTCACCGC
>bc25mer_195472|bc25mer_195473
ACTTTAGTGCATTCGTGCCGGGTAT	GTCTGATCGCATGGACGCTGATTGT
>bc25mer_195474|bc25mer_195475
GGCAACGGATACTTCTCAACGGATC	AGGCGACTTACAGGTATGTTCCTGG
>bc25mer_195476|bc25mer_195479
GCTATCCGATGTTCTAACATAAGCC	GTTATTGCGGCCAGCTCTTACAACT
>bc25mer_195478|bc25mer_195480
TTCTGTAACGCTGTTGGCCTCAGTT	AATACGGTCGCTGATAAAGTCAACC
>bc25mer_195481|bc25mer_195482
GTGTTGCGTCCTCGTTTTCTAGAAT	CAGAATTAGCTGACAGTTCTCACGT
>bc25mer_195483|bc25mer_195484
TTACGTTAGACGCTCGCTGGGTCTG	CTCCATAGGCCACACACCTAATTCT
>bc25mer_195485|bc25mer_195486
TGTTGACGTATTACTATAACCCCGA	GTTATATCGAACCAGTATGCGCCTA
>bc25mer_195487|bc25mer_195488
TAAGGCTATAGAAGCGCGCCTGCAT	ACTTGGCTGAGTACTCCTTCTAAAG
>bc25mer_195489|bc25mer_195490
TGGGAGGTTTCACGAAATTTCGCAG	GTGAGATTAGATATCACGTCCGTTA
>bc25mer_195491|bc25mer_195494
GACTGACCGCTCCGGAGAACATTCC	TATAACCGTGTATTGTTCGCCCCAA
>bc25mer_195493|bc25mer_195497
GAGCAAATTACTGAGCCGCGCGTAA	TACACTTTAACACGACTCAGCAGAT
>bc25mer_195496|bc25mer_195498
TCTTCTTGGGCGAGGTTTAGGCACG	GATATGAGCGGAAGGTTTCGAGGTC
>bc25mer_195499|bc25mer_195500
CAACTAACCTTCCCGGCCATCAGAA	CATCGATTAAGCTTTCGGGCGTCCG
>bc25mer_195501|bc25mer_195502
GAGATCGGCTAGGAAGTGCCTTTCT	AATGTATAGCACGGCCTGATCTATC
>bc25mer_195503|bc25mer_195506
GCGAGGCGTTTCACGGTTATACCCA	ATCAAAGTTGCCGGGCATAGGTTAT
>bc25mer_195505|bc25mer_195507
GTGTGACATTTCTCCAGTATTTACA	AAGGGTCTTACAGGCGACTAGTATC
>bc25mer_195508|bc25mer_195509
CGCCCAAGCATTCCAAGGTTAGAAG	CAGAGTGATGGCAAACCCGTTAACC
>bc25mer_195510|bc25mer_195513
ATCATTCGAGGGTCTGGTGTCTCGG	CGTAGTCAGATACAACCTGGTAGCT
>bc25mer_195512|bc25mer_195514
TCGTATGACGTCACACTGCATCAGA	TGACCTCCATCACGAACTTCGCTCG
>bc25mer_195515|bc25mer_195516
ATAGGTATATTGTCTGCCGCCGGAG	AACCGTTGTAAGTTCAGATCATGCT
>bc25mer_195517|bc25mer_195518
AAGCTGGACTTACTTTCGCGCAACG	CTTGTGATCTAGTCTTTAACGCCGC
>bc25mer_195519|bc25mer_195520
AGCTAGTCGCCATTCGAGGGATTCA	GCGATCGGGATTTGGCCGTGTACAT
>bc25mer_195521|bc25mer_195522
GTAACATTTACGTTGCCATCGGTTT	TGTACGACGCAGTACCGACTACTCG
>bc25mer_195523|bc25mer_195524
GAGTGACCTGTTTCCCGGGGTATAG	GGACCTATCGATAGAGGCACCGCTG
>bc25mer_195525|bc25mer_195526
TAAGCCATAGGAAGTACCTCTGACC	CTATGCGTATTCGGTTATACCTAGA
>bc25mer_195527|bc25mer_195528
ACGTACCGCACGTGGAACTCTTTCC	CGATTGCTATCCGAGCGAGTAGTTA
>bc25mer_195530|bc25mer_195531
GCGATGGCCTGCCTATATGTTTATT	GGCAATTTTCAACGTCGGGCAACTG
>bc25mer_195533|bc25mer_195534
CGGTTCCTCTGCCTTGATAATCGAT	AGGCTCTTGTTTTGATGCGTCAGCA
>bc25mer_195535|bc25mer_195536
CCGGGATTGGTTGTTTATGGAATGG	GTGCGGTAAGTCACGGTCTTACCGT
>bc25mer_195537|bc25mer_195538
AGGTTAAGGCTCGCTGTGCAGTTCC	GTTATCGGTCCTCATTTCGACTACA
>bc25mer_195539|bc25mer_195540
GGGTTTATGCACTACGTAATCCAAT	TTCGATCAGGTAAGGCAGCGCAAGG
>bc25mer_195541|bc25mer_195542
CGGGGCTACGTAGCTAGTTCAGCAG	ATGTTATCCACCGATCTAAGGTGCG
>bc25mer_195544|bc25mer_195545
GTGAGGTGAGCTATCTTTCCCAAAT	ACCAACATTTCTACCGATGTGAAGC
>bc25mer_195546|bc25mer_195547
GTAATTGTCGCGTCCTACTCGATAA	ACAGATGACCTGTTTGCGAGGCAGT
>bc25mer_195548|bc25mer_195549
GCTCTGGGGACTGGCGTCATTTATT	TGAGTAACTCGCGGTCTGTGCTTCA
>bc25mer_195550|bc25mer_195551
GTCGTCATTGTGGATTCGCGGCATC	TTATCCCTAGTCCACGTGAGGACTC
>bc25mer_195552|bc25mer_195553
CTTCTTACAGTTGGGCACCACCTAG	ATTCTGATGTCCACTCGGGGCAAAC
>bc25mer_195554|bc25mer_195555
CGTTTGGTGGGTTCCCGCATTCATC	GTGTTAGACCTCTAGCTCGTTGGCG
>bc25mer_195556|bc25mer_195557
AAGAGGGTATGCCTCATTACCTTTT	ATAGCCGCGGTTACGACGGACTATT
>bc25mer_195559|bc25mer_195560
TCCCTAATCCTGCGGCAGTATAGAG	AGATCAATTCGCCGTGCGTTCGACA
>bc25mer_195561|bc25mer_195562
TAATATTCAAGCTTACCTTACGCCG	CCGGTATCACCCCATGTAGCTATAT
>bc25mer_195564|bc25mer_195565
AAGGCGATCGGGACTGTGTTCCTTA	ACATGCCTGCAGATAGTGGCTATCA
>bc25mer_195566|bc25mer_195567
TATGCTGCTATCGGGGCCAAAGATC	ATCTAGCTTTAGTAATCTCACCGTG
>bc25mer_195568|bc25mer_195569
CCTCCGGTTAGCTGACTTTGCGAAG	GGGAGCCGTATAGATAGTACTACCG
>bc25mer_195570|bc25mer_195573
CAGAATAACGTCCACTATGTTGCCG	CGCAATACGATACGAGCCACGACCA
>bc25mer_195572|bc25mer_195574
AAGCACGCACAAGCTTACAGTTCAC	ATGTGTCGCGTTTCGGTGGATAGGA
>bc25mer_195575|bc25mer_195576
AATGCATATGTCATGAACGTCGGCT	ATCAAGTACGCTGGGGCACTTATGA
>bc25mer_195577|bc25mer_195578
GCAGAGATTCCCTATCTACGCGGTA	ATAAGACTACCAAGGGCAGGACTTA
>bc25mer_195579|bc25mer_195580
TGTCGGGCTACATGTAGCAGCGAAT	GCTATGGTTCGGAATACCTACTTGC
>bc25mer_195582|bc25mer_195585
CATAGCTTAGCGCGGGATAACGGAC	TGAGTCTGCGAATTTTGCCAAGCGA
>bc25mer_195586|bc25mer_195587
TCAATGGATAGCTAGGCCGTTTTCG	CGAGTTACTTCGAATTTTCGGGTCC
>bc25mer_195588|bc25mer_195589
CGCTAGGCTGCCCGGTATTTAGGTT	GAGCGTTGTCCCTTCGGTTAAATAT
>bc25mer_195590|bc25mer_195591
GCAACCGATAAACGAGCGGGAGGTA	GAATCATGTCCACGAGGTACGAGGT
>bc25mer_195592|bc25mer_195593
ATGTATTGGGACCTTCTTACGTCAA	ATGTAGTAGACGCAGTTCCGGCTGC
>bc25mer_195594|bc25mer_195595
GTGTCACTTAGTTATTGCGACTTCT	TCTATCGTTGAGGGCCATCATTCAC
>bc25mer_195596|bc25mer_195597
AGTGTGCCGGAGTAGGTCGTTTTCT	TCGATCATGTCTCAGGGTGTACGCC
>bc25mer_195599|bc25mer_195600
CAGACGATTGTCGCCGATCATGTGC	ACGTATGTTTTCGTCTCGACCTGTC
>bc25mer_195601|bc25mer_195602
AAGTCAACGCTTCCGCGACGGTAAT	TCCGGTTAGTACATTGGCGAAACCG
>bc25mer_195603|bc25mer_195604
AATGTCTGTTGGTAACCTAACCTGT	TCCTTATGACCTGAGGTATGCATGG
>bc25mer_195605|bc25mer_195606
ATAAGACGCCCGGGATACCCACTAT	CTCAAGCGTGTATTGGCGCTTCTAA
>bc25mer_195607|bc25mer_195608
CCGGAGTGTTATCCACATCACTTAA	GCTAAAACAAGGTAGTCGGCCGGTC
>bc25mer_195609|bc25mer_195610
ACAGTATTCTACTCGTTAGTACGCG	GCAGAGAGTGACCTAGACGGCGACT
>bc25mer_195611|bc25mer_195612
TGTGGATTCTATGCGTTGGCGCAAC	GGTTCAAATCCTACAGGTTCTCTAG
>bc25mer_195613|bc25mer_195614
CTATAAAGACGGTTCGCTCTCCATA	GTCGGACTTTGGTTTGTAGCAACTC
>bc25mer_195615|bc25mer_195616
GGCAATAAGCTGTTGATACCCCGAC	GTCTGGTACATGTTTGGCGCGTCTT
>bc25mer_195617|bc25mer_195618
TAGGCCGCACCGTTTATAGCACAAT	ATTGCCAATATTCCGTGGTAATCTA
>bc25mer_195619|bc25mer_195620
GTTAGATGGGGTATTTCCTACTCTC	GGGACTTAATAGAGCTTATGCCTGC
>bc25mer_195621|bc25mer_195622
CGATGTGTATTTGCGTACGGGCCTA	CCAATGGTTTCGCCCGCATATGAAT
>bc25mer_195623|bc25mer_195624
AGTCCTTTTGTTAGACCTCCAGAAT	AGCACTCTTATAACTCCGCACAAGA
>bc25mer_195625|bc25mer_195626
TTACTCTGTTATCTACGAACTGCGT	TGCCAATTTATCTCGTCTGGTTGAC
>bc25mer_195627|bc25mer_195628
AGATACATCGCAGCTTGCGCATTAC	TGACATCGGTGCTTACCCATGTAGG
>bc25mer_195629|bc25mer_195630
AAGTTTAATCACGCAGCTGCGACTT	TTTGTAGTGGCAACCGTTGTGCAGA
>bc25mer_195631|bc25mer_195632
GCGGCGCTCAGACTCTACCATGTTA	GTCAGTGCGTGAGTTGGGGTCAGTA
>bc25mer_195633|bc25mer_195634
GATCCTGTAAACGAGTTTCCACTAG	CAGTCGCTAACTCCACTAAGCTCTA
>bc25mer_195635|bc25mer_195636
TCTTTTACGGAAGGCTTGGTGCACT	GCAACGGGTTAAGGCTAATCTCTGA
>bc25mer_195637|bc25mer_195638
AAACTGCCTCCTGTAAGTAATCTCG	ACAGGGCTTTTAACTGGTTTCCTGG
>bc25mer_195639|bc25mer_195640
TAAGTTAGTTGAACCCTCTGTTCTT	AAACCCGTGTCATACACGTACTGGA
>bc25mer_195641|bc25mer_195644
GTTTCTACAGTCGCTCGTGCTGTTA	CGGGAATAGTCGAGTGAACAGTCGC
>bc25mer_195643|bc25mer_195645
TATTCGGGCGTGAGTGCATAAACCT	CCTGGATAACGAAGCGCAACACTTT
>bc25mer_195646|bc25mer_195647
GGCCATGAAAACCTTACGCAGTCTT	GAATGTTCACCGGGTGTTAGGCACG
>bc25mer_195648|bc25mer_195649
TCATCGCCCTATCCTCGATAATGGA	AAGGGGTCCTTTCCAAGATATACGT
>bc25mer_195650|bc25mer_195653
CATACCACTTGGAGGACGGTAGCCG	ATGTACGCAGATCCCTGATTACTGC
>bc25mer_195652|bc25mer_195656
TTGGGTCCATCTAATGACGCCTCCT	GGGAAGTCGCCCCAACATTGTTATA
>bc25mer_195655|bc25mer_195657
ACGTGAATATTTCAGGGTGGGCCAG	AAACAGTGGTCTGGGGATTCGTCGC
>bc25mer_195658|bc25mer_195659
CGTATTGCTGATCACACTTCGTGTA	ACTGTTCAATAGGTCCCGGATTAGA
>bc25mer_195660|bc25mer_195661
GCTTCCCTCCTAACTAAGCTTGAAG	GTTATGATCGAAAATGCGGCCTCAT
>bc25mer_195662|bc25mer_195663
GTTTTCAGCTTAGCATGGCGAACGG	GCGCGGGCTGTTTAACTGAACTAGT
>bc25mer_195665|bc25mer_195666
GGGATTTTCCTGTCACAGTAGCTTT	CTGTCTGATAGTCTCCCTCATTGGT
>bc25mer_195668|bc25mer_195669
GTTCTTGGTCGCCCGTCTTGCTTTT	CTTGTCGGGGAAAAGCATAAACTAC
>bc25mer_195670|bc25mer_195671
ATGTTCAACTTCGTCGTCAGGAGTC	GCCTCATTTATTCGTGGCGTTAGGA
>bc25mer_195672|bc25mer_195673
TTGAGGATACCAGGGTTCCAGGACT	AGGACCTAGAGCCCAGTAACGACAA
>bc25mer_195674|bc25mer_195675
GTTGTTTCAAACCCAAGACGCCACC	GTGACTGATCCTCAACTCTTTAAGA
>bc25mer_195676|bc25mer_195679
GCGGGTTAAACCTCTTAAGGACATG	ACTAGTAACATGGAGTCTAGTCTGC
>bc25mer_195678|bc25mer_195680
ACGTCATGGTACGGCATGTGCTAGC	GTTGCTTAGCCAATGAATCCAGACT
>bc25mer_195681|bc25mer_195684
GTCAGTAATACTCTTTTCGCCATCG	GTTTCAGTTTAACCCTTTCGCCATG
>bc25mer_195683|bc25mer_195685
ACTCGGATTATCCCTAATGGTATTC	AGTTACAGAGCGGCCGGACGTATCT
>bc25mer_195686|bc25mer_195687
GGTATTTCCTATCATGGTGCCTTTG	GGTGGCTGAGTGCTCAATCCATTGG
>bc25mer_195688|bc25mer_195689
TAGACATAGTTGTCTCCCCGAATTT	ATATTGGGTGCACGTTTGCCGATAC
>bc25mer_195690|bc25mer_195691
CATGCACACCTCGGGAAAGAGTTGT	GGTGTAATTCCACAGGCAGAGCCCT
>bc25mer_195693|bc25mer_195694
AATTAGGGGCCGTGGTTCTAGCGTA	CTATGGCTAGGTTACGAGTACGCAA
>bc25mer_195695|bc25mer_195698
GGAGCTGACAAATGCGATCGACTGG	CACCGACGCAGTACCACCTCAAGAT
>bc25mer_195697|bc25mer_195699
GAAACTGGTGTGCCTCCGAAGAACT	TAGGACGACAGGCGCGTAGTATTGG
>bc25mer_195700|bc25mer_195701
ACTGGGCGTAAGGCTCATTGACGTA	TGTTAATCCATGCGCGTCTGAGGGT
>bc25mer_195702|bc25mer_195706
CATAAGTACGTATCCGTATGGCATG	GCTGGATTCTCCTACCTAGCTTGGT
>bc25mer_195704|bc25mer_195707
ATAGCAATCGCGCACGCAGACAGTT	ATGTTGAGCCCGACTTTAAGCCGCT
>bc25mer_195708|bc25mer_195709
GATAAACCGACGATGATTGCTGTCC	CTAGGGGTGATTCGTCTCTTATCCA
>bc25mer_195710|bc25mer_195711
TACGTCTGTTCCCTACGTGGTTAGC	CACGGTGATTGACGACCCCAATATT
>bc25mer_195712|bc25mer_195716
TATGCGTTGACTCACGGTAACCAGC	ACTAGTATGCTCGTTCAAGCCATCA
>bc25mer_195714|bc25mer_195717
TAAGTTAAGTCAGCGCCGTCGTCGC	ACTTAGTGGCGCGTCATTCTGAACA
>bc25mer_195718|bc25mer_195719
TAATCGACGTACGGTGCTTAACTAT	GAATTGCGTTGTAGCGTGTCCGCAT
>bc25mer_195720|bc25mer_195721
GCTTTAAAACCATCAAGTCGGTTCT	CAGGTATGAAACGACGGCGTTCTTT
>bc25mer_195722|bc25mer_195724
CTCATATTTGCGGTTCTAAACTCCG	GTAATCTCAGACTGTCATGACTGCT
>bc25mer_195725|bc25mer_195726
TGAGGACGCAGTGGCAGACTCATAA	ATAAGCATTTACGTTTCATTTCCCA
>bc25mer_195727|bc25mer_195728
TTGGATTATGCCCGTACGGTCAGCG	ACTAGCCCTTCTATCGGTAGGCCTT
>bc25mer_195729|bc25mer_195730
ATGTATAGATCACTTCGGCATGGCC	ATGTGGACTCACTGGCTAATACATC
>bc25mer_195731|bc25mer_195734
TAGATTTTGCGATAGGCAGCCACGA	GATGCCTAAAGACTATCCCGGCTGA
>bc25mer_195733|bc25mer_195735
ACCCGTCTAATTTGTTGGAGTGATG	ATATTTACCTCGCAGGGTGACGCAC
```
