## Supplementary material for "*La révolution de l’ADN*: biocompatible and biosafe DNA data storage": TableS1: Maes_et_al_2022_TableS1.txt (part 8 of 8)

```
>bc25mer_195736|bc25mer_195737
ACTGGGACTATTTTGCGTACTGGAT	AGATACTGGGCTGCGATGGCTTCTT
>bc25mer_195738|bc25mer_195739
GGAGTAGGTGCGCCTTGTAAATCTC	TCTGAGCAAGGATTTCTTACGTGGG
>bc25mer_195740|bc25mer_195741
GATCTGCGTTCCGAAAACATCGCTA	ATTCGGGCTCGACCTTATTCAACGT
>bc25mer_195742|bc25mer_195744
TGCTGAGGCATGCTGAATGCGAACA	TGATTCGTTGACGTGGCGCGTTCTA
>bc25mer_195745|bc25mer_195746
TATCGATCTGCGCGGAGAGGAGTGA	GTATAGCCGTTATCCTTATAGACGT
>bc25mer_195748|bc25mer_195751
AATAATGGTTTGTCGCACGACTACA	TTCGGTCTGACTTCGCACTTTGGCG
>bc25mer_195752|bc25mer_195753
CAACTCAAGTCTGTATTCGAGTCAT	CGTCTGGCTAGAAGGATCGTCCTGC
>bc25mer_195754|bc25mer_195755
TTGTCAGACCCGGTATGTCCGTCAT	CCTCGCAGTATCAATTTGAACCTAA
>bc25mer_195757|bc25mer_195758
GGAACTTTGCGAATACAGCGCCTAG	GGGTAGTCACAACATACGTGCCGAC
>bc25mer_195759|bc25mer_195760
CGGTAAACGTCTTGTAACCGTGGCT	TAGCCAAGCGGGCGTTCAGATTCTG
>bc25mer_195762|bc25mer_195763
GAAATGCCTAGTGAGACGGTGCGAC	GTTGAGCTTTCACCCCAGTTGAGGT
>bc25mer_195764|bc25mer_195765
CAGACAGGAGTACGGGCCTACTTCC	TCTGTTACGGGCAGCGCACTATTTT
>bc25mer_195766|bc25mer_195767
GTCTAGCTGTCACAGCCTGATTTTA	AATCTTATGGGCTCAAGAGGGCTGG
>bc25mer_195768|bc25mer_195769
GTTCAGACATGCTACCTGGCACTGA	CGCAAGAGATTAAGCGGTCTGACAC
>bc25mer_195770|bc25mer_195771
AGTGCTATGGTATTGCTCCCTGAAG	CATTTGATGCGATGAGGCTCCTCGC
>bc25mer_195772|bc25mer_195773
TCAGGCGGAAGTGGTATCAAGTGAA	GCTCGCCGCAGCTATTCTAGTATGG
>bc25mer_195774|bc25mer_195775
ATAATTCCACATGGCTACGGCCGGA	GGCTATCATTTATGTTTCTGCCTAC
>bc25mer_195776|bc25mer_195777
CTAGCTGTGTTTCATAGCCAGTAAG	GGGATTCCTAATCCAGGTATGACCC
>bc25mer_195778|bc25mer_195779
GTTAAGTCTGCCCACCGGGAAACAG	TCTAGGGATCGCAGCTGTTATTTAC
>bc25mer_195780|bc25mer_195783
GCTGAGTATCTATTTGCTACGCTTT	GCGCTTTTATAACGGACGAATCTGT
>bc25mer_195782|bc25mer_195784
GTACATTTACAGGATTATGCGGCTC	GGACTTAACTGGCGATCTTTGCCAC
>bc25mer_195785|bc25mer_195786
GATACTGGCGCATGCTGTTAAACAG	CGAGTGTGGCTACGGGATTTCCAAT
>bc25mer_195787|bc25mer_195788
GTTTTCTTAGTCGTGATTGGGCGCA	CGTTCATTATCGGCGGGGTACATGT
>bc25mer_195789|bc25mer_195790
AAATTAGATCGTTCACTTCGGCGGT	TATGGCTGCCAGCGCACTTCCATAT
>bc25mer_195791|bc25mer_195792
TTGCCTAGTTAAGCGACGGTTGTGC	TAGCCAGTTACATGGTTATTCCAAC
>bc25mer_195794|bc25mer_195795
CTCTGGGTGATTGAGTACGGCATAT	GTGAATCTACCAGTAGCTGCCTGAC
>bc25mer_195796|bc25mer_195797
ACCAGAGGGCCAACGAGATCAACAA	ACATAGAAGGCCACACCTCAGCTCT
>bc25mer_195798|bc25mer_195799
GACGGATCTAGGACTGGGGTTCTGC	CTATCAATGGCGGGTGCTTGCGTTT
>bc25mer_195800|bc25mer_195803
GATTTCAATACACTCCCATTGTCGT	TTCGGCAGCACCACTTATTGTAAAG
>bc25mer_195802|bc25mer_195804
GTTACGTAGGCGAGAGTGCAGTGCC	ACTTATATGCGACAGCGCGGCCTTG
>bc25mer_195805|bc25mer_195806
CGCATAGGTATCCCATGGCGTGTAA	ACTAGGTTCCTCCTTTAAGATGATG
>bc25mer_195807|bc25mer_195808
CTCGTGAATGACGTAGGGCTCTTTA	CCAATCTTACGGAACATGACTAGTA
>bc25mer_195809|bc25mer_195810
ATATCCATAGTCTCTTTTCATGTGC	AAGCTGATGTGGCTTAAGCCGGACG
>bc25mer_195811|bc25mer_195812
GTCCGCTAGTCAAGTGACAATCCCC	CAGGTAAGGTCAATTATCCTTGGGC
>bc25mer_195813|bc25mer_195814
TCGGAGTCGTATCTAAAGAGCTCCC	AGTGGTCGCAGCCATTTAAGTGGAG
>bc25mer_195816|bc25mer_195817
AACGTCGATACATCTCCGTTATTGT	GCGATTTGCTATCCATTCTGATTCG
>bc25mer_195818|bc25mer_195819
CAGGTTTCGTTATAAATTCCCCGAC	AGACCTTGAAGCGAAGAGGGTTTCC
>bc25mer_195820|bc25mer_195821
TGATCTAGTACCGGCATTGTGGTTC	ACGTTCCTCCTGGGTTCACAGTTCT
>bc25mer_195822|bc25mer_195823
TTTTCCAGAGGTTCCTAATGACACT	TACGTGACGACTGCCGGTTTCAATC
>bc25mer_195824|bc25mer_195825
AGACGGTATCGTTAGTTTGTGCTCA	CTTGTAACATAGCCCGTCTTTAGAA
>bc25mer_195826|bc25mer_195827
GGCTCCGAGACGAGGCTTATTCATC	AGGCATTGATCTACAAGCTCCGTTC
>bc25mer_195828|bc25mer_195829
GTTGTTGGGTTAGACAGGCTGTTAT	CCTACGATGGTGGTAAGCTAGTTTC
>bc25mer_195830|bc25mer_195834
TATCCGCATTCATTATGATTTCCCC	ACAACAGATGGGTGCCATGATCATC
>bc25mer_195832|bc25mer_195835
CGCCTAACGATGTTCAATACAACGA	CTGACGCCTTATGGAGTAGGACAAT
>bc25mer_195836|bc25mer_195837
TATTGCGCTGGCCATCACAGTATGA	ATGAGAAGTGCGCGAGCTGTTAAAG
>bc25mer_195838|bc25mer_195839
TATGCAGAGTCGTGTATTTCCTTTG	GTCATAGAACCAATTCCTTCTCGGT
>bc25mer_195840|bc25mer_195841
TAACGTACTGGCACCTGGTCAACGG	ATTTTCCTGACGCAACACCAGTTGA
>bc25mer_195842|bc25mer_195843
GGCACTGTTAATCGTCCAACAGACT	GAGTATCTAATTTGCCAAGGCCGAG
>bc25mer_195844|bc25mer_195845
TGGGTAAAGGGAAATCTCACCGTCC	ACGGTAACTCCCTAGCCATGTAACT
>bc25mer_195846|bc25mer_195847
CATGATGGGCTTCCAGGCACGAATA	GTCGATCACCGCCCCTTTTAACTAA
>bc25mer_195848|bc25mer_195849
TATTGATAATGATCGATGCCTCACG	GTTCTTCTATCGGGCCTGACAATTC
>bc25mer_195851|bc25mer_195852
GCCTGTTAGTAACTCGCCGTTTGCG	ACCGTGTAAACTCGTAACCTAATGA
>bc25mer_195853|bc25mer_195854
GTGGCTCGATCCCCAGTGTAGAAAG	ATACATTCGAAGCCGGATCGCTCAT
>bc25mer_195855|bc25mer_195856
CAATACTTTGAGTCGGCGAGTTCAT	CGTTCATTCGCTTAGCTCTCTATCT
>bc25mer_195857|bc25mer_195858
TCGACTCGCAAGGGCATAGATGCTT	GGATAGTTGGAGTACGCTTGCGTGT
>bc25mer_195859|bc25mer_195860
CGCTACTCAGTAAAACGGCTATACG	GATACCCCAACCAAGGTGGGTAAGG
>bc25mer_195861|bc25mer_195864
GAATGGGCGGTTTGTTACCAATACA	GTAACGCGCTTAAGACCTCTGTTAC
>bc25mer_195863|bc25mer_195866
TTCTTGGGATTTGCTACAAGGTCCA	ATCCACGTCATATCATTTCCTGGCA
>bc25mer_195868|bc25mer_195869
CGGGTCTTTGCGCGTTAGGTACTTT	TCGACTTGATTAGGGGACGGCATAA
>bc25mer_195870|bc25mer_195871
ACATGAAGTCAGGCCCTCGGTGTTA	AGACCGTTTATCTCTAGGTACTATC
>bc25mer_195872|bc25mer_195873
GCCCTCACAAGTTGAGTTTAAGGCT	ATGGATTTCAAGACGGCCGGTAGTC
>bc25mer_195874|bc25mer_195875
GACCATATTTCCGATTACGTAATCC	ACAACGTATTTCTGCGAAGGGGCGA
>bc25mer_195877|bc25mer_195878
ACGATTCAAACTGGGTCGCTGCATC	CTCCGGCCTCAACTCTTGTGTACCA
>bc25mer_195879|bc25mer_195880
GGGTTATACTCGGTGACCGCACGAG	GGTTCCAAAAGTGTGGTCTGAGGTA
>bc25mer_195882|bc25mer_195883
CATCTTGATTGGTCGCCATTCGCAC	TTCCTTGAGACAACGTGCGTGAGTT
>bc25mer_195884|bc25mer_195885
ATCTATACCGCTGGCGCCCCTTAAC	TGGACTAGTCTTACCTTCTCAAAAT
>bc25mer_195886|bc25mer_195887
TGTTGCGGTTTGACTTTTGCTTACC	GCCAGGCTCACGCATTGAAGGAATA
>bc25mer_195888|bc25mer_195889
CGTTTCCGCGGTTCTCTTCAATAGA	TGCCTGAAAACCCTTATTGTTATTC
>bc25mer_195890|bc25mer_195891
GACTTTTACGCGGGTAATTCACTGC	GCACAGTCTTAGGTAGCGTATCATC
>bc25mer_195892|bc25mer_195893
CATAGTCGTTTTACCAATCCACGAG	GGGGAGAAATTATCTGCCTACCGGG
>bc25mer_195894|bc25mer_195895
CGTCGTTTTGATTTGATACGCAACC	TTATCCGGTATTTATGTGACCGCGC
>bc25mer_195896|bc25mer_195899
TGGACGCTGTGAAGGCCTTGTCTTA	GGTTTCACTTTCCGGGATATACGTT
>bc25mer_195898|bc25mer_195900
TACTCTTAGGTACGGAGCTCTATCG	TGAGTCGCGCCGTTCCAATTAAACT
>bc25mer_195901|bc25mer_195902
TACAGAGCTGAGCCCTACACATTGT	TGTACCTACCCTATACGCATGTCTC
>bc25mer_195903|bc25mer_195906
GTGACACCCTAGGTCCCACTGATCA	CGGTATGCTAGGTGATGCCGCCAAT
>bc25mer_195905|bc25mer_195907
TTAATTGCCCACAACTAATACCCGT	GGTGAGTATTATTCCCCGCTTCCTG
>bc25mer_195908|bc25mer_195909
ATGGAAAACGCAGGCTGGTAGGTGT	CTCGTCTCGGTACAATAGACTTCTA
>bc25mer_195910|bc25mer_195911
GTTTTACATTCAGATTTCGGTGGCC	GTGGACGCTATTTTGAAAGCCGTGA
>bc25mer_195912|bc25mer_195913
AAGTATTACTGATCTGCGTGCCCCG	CTCCGGAGGTCGTTTAGTTCTCCGG
>bc25mer_195914|bc25mer_195915
TACATTTCAATTCGCTCTGCAGCAG	ATACAATAAATCCGGGCCGTCGGGT
>bc25mer_195916|bc25mer_195917
AAGCTCGGGTCGAAAATGTGTTTTA	CCATATCGTCCGCTCCTGGACCTTC
>bc25mer_195918|bc25mer_195919
AAAGAATGTGGGTTTCAACCCGGCT	CCGGGGTATGATGTTATCCACATGA
>bc25mer_195920|bc25mer_195921
GGGTTCTGTAACTCCGTTAATCATC	CGATTGGCGAGTCGCAGTACACTGA
>bc25mer_195922|bc25mer_195923
TGAATCACGACTCAGGGGCAAGTCG	TGAGATGCCGACTCCTTTCCTTAAA
>bc25mer_195924|bc25mer_195925
CTGGTAATGCGTTAATGTCGGACCT	ATCGTGCATAATGGAGTCCCACGTC
>bc25mer_195926|bc25mer_195927
CCGGCGTCTTACCTACTTAAGTCTT	GTTTAATCACCCGGCGCGATGCTTA
>bc25mer_195928|bc25mer_195929
TTCCTCAGAGGGTAACATATCCATG	CGTTCTTCCCTTACACCTACGGTAT
>bc25mer_195930|bc25mer_195931
ATGCGTCTATTTTGGCCACTCAATA	CGGTTGCCTTTATGCTATACCATTA
>bc25mer_195932|bc25mer_195933
TACATGTCATGTCTACGTCATCAGG	TGTAACCGTGTGAGACGTTGAGTCG
>bc25mer_195934|bc25mer_195937
TAATAGCTGACTTCACGATAGGCGT	TGTTCTGTTAACGCAGGGAAGCTCT
>bc25mer_195936|bc25mer_195938
CTTTAATCATACGTGGCCGGCTTAC	CCTCCCACACGTGCTAACAGAGACG
>bc25mer_195940|bc25mer_195941
AAGCAGGGTACGAGTCAACGCTTAT	AGCTTTGGGACTGATTAGTACAGCC
>bc25mer_195942|bc25mer_195943
CCTTATGCCATGAGATCAGGTGACA	CGATGCGGCTGTGTCACTTTGATCA
>bc25mer_195944|bc25mer_195945
AATGCTATGTCCAGTGACCGAGCAC	CGCCTAATGTTAAAAGCTCCAGTCT
>bc25mer_195946|bc25mer_195949
AAATCCTCACCAGCTGGGTTCGACT	AATCCGGCGATCCAGCTCAACAACA
>bc25mer_195948|bc25mer_195950
CTGCAGCCACTATTATCGACAAATT	CGGAGTGTAGCACGTTTACAAATCT
>bc25mer_195951|bc25mer_195952
ATGTCAGAAGGTAGGGCCACAGGAA	CGTGCATAAGATTATCTTCACGGAG
>bc25mer_195953|bc25mer_195954
AATATACTCTTAGCCCTAGCGGCAG	GGATTGAAGGGCCGTGCCGTTATCA
>bc25mer_195955|bc25mer_195956
GTTTTACATATCTAGGTGTACCGTG	GGGAAGATTTTATATTGCGTCCGCC
>bc25mer_195957|bc25mer_195958
AACACTTCGTGCCCTGTGTATTCAG	CGTCGATAGGCTAACTTACAGTGGT
>bc25mer_195959|bc25mer_195960
GCGTTCATAATAGATCCGTACGCAT	GTCTGAGTAGCCTCAATTCTTAGGT
>bc25mer_195961|bc25mer_195962
TGGTCGGTGTAGGACCTATCAGCTG	ACGGGTGTCTGTATGGAGCCTCCTA
>bc25mer_195963|bc25mer_195964
TGGCTTCTCGGAGGTATGATGCTGT	ATTTTGGCCGCCCAAAGCCTAATGA
>bc25mer_195965|bc25mer_195966
TGCTCGCAATGGAGTTGGATTTAAC	GTAATCTTATCCGCCAGTAGAGGCA
>bc25mer_195967|bc25mer_195968
GGAATACGGATCGTACGCTTAGCCT	TGTCAACTTTTACACGCTTCGGCTA
>bc25mer_195969|bc25mer_195970
AGCCGCCCAGTATCACCGTTTTCAA	TAAACCGTGTTGGTCGCGCTGATGT
>bc25mer_195971|bc25mer_195972
ATACGGGGCTTCCGGAGTTTTAGGC	GGCACGAGTTCTTTCAAAATCGATT
>bc25mer_195973|bc25mer_195974
TTTCACCCACGTACCCGGTCATTTC	ATTTTGTGCTAAACTCGGCAGGACT
>bc25mer_195975|bc25mer_195976
GCACAATCATGAGATGCGGGTTCAA	GCGAACTGTTTAGTAGTGCATGCCA
>bc25mer_195977|bc25mer_195978
TCGTTGCCTATTTCAATCAGCTGAA	TGCTGAATGCTTCCCTCTGAATTAT
>bc25mer_195979|bc25mer_195980
GGGATAGGCGCTCTAAGCTCACCAG	GGACTGTTCTCCCGTATTACTGGTT
>bc25mer_195981|bc25mer_195982
CTATTTTCTGTATGGCCACGGACCA	CTCTCATCGCTCTTTCCTGCCGCAT
>bc25mer_195983|bc25mer_195984
GTATTCCACCCAGTGACCCGTCGTC	TGTGATGACCCGCACTCTTTTGTAA
>bc25mer_195985|bc25mer_195986
AACGTATTACAGCTCGCTACATGGT	TTTTCGCCGCAGAACCTCTAGTTCA
>bc25mer_195987|bc25mer_195988
CGAGATTAGTAGTAGACAATGCCTA	GCTTGGCTGGGAACTTAAGTAATAC
>bc25mer_195989|bc25mer_195990
TGGCCTTATGCCCTAGCAGATAGCG	ATATGCATCTTGCTACCAACTATGC
>bc25mer_195991|bc25mer_195992
AAAGTTGACATTCGTCTTGCGCCCA	GCTTTCTAACTGGTGTCCGCGTTTT
>bc25mer_195993|bc25mer_195994
TCATGATCCTCGTACCACAAATAAC	GTTTTCGGCCTGGTTGGCACATCTA
>bc25mer_195995|bc25mer_195996
CCGTATCCGAAATGTGGAGTGCCTA	TATACGTTATTGCGGCTCCCTGAGC
>bc25mer_195997|bc25mer_195998
TCGTGGGGAAGATTGTCCACTCAGA	CGCAACGGGGAGAGCCTCTTATATG
>bc25mer_195999|bc25mer_196000
TACTACCCAGGCATCACGTCACTAG	TTCATCGTATGCGGTGCTACGTGTC
>bc25mer_196001|bc25mer_196002
GTATTAACTCGGCGTGGTTCCAGTC	ATGTCTGTGCATGTAACGTTAGGCC
>bc25mer_196003|bc25mer_196004
CTAATGGGTGCACGTGCGTGTTCAA	AGTACATTCAACGGGCGTTTGGGTT
>bc25mer_196005|bc25mer_196006
TGGTGTTAGACGGGATCGCGTAGTT	GAGGGCATATGAGTCACGCCAGTTA
>bc25mer_196008|bc25mer_196009
GTAGATTGTCGGGCCGTCAATTTAT	GAGGGAAATTTCGTTCAGCTCCGTG
>bc25mer_196010|bc25mer_196011
ATATCGTCTCACACCTCCTGCACGA	TAGGGTCCTTTCGGTGTTACATGAC
>bc25mer_196012|bc25mer_196013
TTGAAGAGCGGACTAGTTCCTACCT	ATACCAGTGTCGAGCTCTCTCAAAT
>bc25mer_196014|bc25mer_196015
GACTGTCGATTAATCCTGCAGATGC	GGTTACCTTTCAGATCGCGTTAGAA
>bc25mer_196016|bc25mer_196017
TTTTACCGTGGACTAGCTAAACTGA	ATTGGTAGAAGTTCTTCGCACCTTC
>bc25mer_196022|bc25mer_196023
AGCAAGTCAACTCGGGCAGGTATTC	ATCCTGGATCGCACCTCTCTCGTAT
>bc25mer_196024|bc25mer_196025
CGTTCTAAAGTTCGGTGCCCGATAT	CGCCTGTAGCCTGACTACCAGGTTG
>bc25mer_196027|bc25mer_196028
TAGTCTGACGCCTTGGTTCTGTACC	GTCATGGGCGGAGTCCGTTTGTTCA
>bc25mer_196029|bc25mer_196030
GTGTTTAACTGGCCTGTACATCACA	CGCAGCGGCAGGAGTACAACTACTT
>bc25mer_196031|bc25mer_196032
GCGAAGTGAAGGGTGACTCACCTCT	CAGCGGGGTGGAATCTAACACAAGC
>bc25mer_196033|bc25mer_196034
TCTGTTGTACTCGGCTTATGTTAGT	GTTATTGTCTGACCCGTGGTATCCT
>bc25mer_196037|bc25mer_196038
CATTGATGCACGCATTGAATCACCT	TGCCCTTCCACATCGCCAAACAATT
>bc25mer_196039|bc25mer_196040
CTCAGACCATGCGTTGGGTGATTCG	GGGAATCGCATTATGAAAGCCTGCT
>bc25mer_196041|bc25mer_196042
CTCGGCGGTACCATACACCGTTTCT	GCGAGAGGCACGCCAGGATATTTGT
>bc25mer_196044|bc25mer_196047
GGCTAGCTGGCACTCTATAAGTAAG	AAAGGGCTGACGACTCATTCTGTAC
>bc25mer_196049|bc25mer_196050
GACCGTTGACTATTGATTCTTATCG	CGCAGCAAATGTTTAGAACCTTTGT
>bc25mer_196052|bc25mer_196053
GTAATTGGTGTATGCTGCCCGAATC	GTTCCCGGTGATGGGGTTAACCAGA
>bc25mer_196054|bc25mer_196055
CGGTACGATTTGGTATGCCTCCGAC	TGACTCTATGTATGCCGGTTATCCC
>bc25mer_196056|bc25mer_196057
GGACGATCTTTTACAATGCACCTTT	ACCTAACGTTATGCTGGGTTCAAGG
>bc25mer_196058|bc25mer_196059
ACTAGAGCGTGACCTTATATCCCGG	AGGTCACATTATCAGGGTCCGTTCA
>bc25mer_196060|bc25mer_196061
GCAATCTACATGCGGCGGATATGTG	TAGAACATGCAGCGTCCGAACGTTT
>bc25mer_196062|bc25mer_196063
GCCTATAGGGCACGACTCCTTGATC	GAGGTCGTGGGTACCCACCTTGAAA
>bc25mer_196064|bc25mer_196067
GAAGAATGCCTTATTACACCGTGCT	GTATACTAGAATGCCTCGTTAGCTT
>bc25mer_196068|bc25mer_196069
AGTCAGTAATTTTGTTCGCCTCCAC	GGACGTAAATTCGTTCTTGCCGACT
>bc25mer_196070|bc25mer_196071
CGGTTGGGTGTGATCTTTCCCATAA	CGGATCGTTTGCCCCTTCAAATATT
>bc25mer_196072|bc25mer_196073
CGGTGTATAGTGCTTCGGTCCGACA	AAGAGGCGAACCACCACTACCTACC
>bc25mer_196074|bc25mer_196077
CTGAGATGGTCTATTGGCCCTCGTT	CGATATGTGCTCGCTAATAGATGTC
>bc25mer_196076|bc25mer_196078
TGAGCCTCAACTACGAGCACTGCTT	TAAGGTATGATCGGTGTTCCAAAGA
>bc25mer_196080|bc25mer_196083
ACAGTTTGGGTGACAATTATGCCCA	CCACGTTGACGCGGCTACCAAGTAT
>bc25mer_196082|bc25mer_196084
CCTACTGAGCACGACGTAATAGTAG	GTCGCAGGATTCAAATAGGCGCACA
>bc25mer_196085|bc25mer_196086
CGGTGTAACGCTGACAAGTACGAAT	GAGTCAAGTATATGCTGACGCTCGA
>bc25mer_196087|bc25mer_196088
GTTCTGTTTGGAACCCGCAGAGAGC	GTTATTGACTCAATTTATCACCCGG
>bc25mer_196089|bc25mer_196090
GTGGTGGTCAACACTCACCGGGATT	AGGTCTTAGAGGACGGGACGTGTCC
>bc25mer_196091|bc25mer_196092
GGAGCTTCAGTGACTACCCGACTAA	AGTGATCCTAGATTATGGCACGCCC
>bc25mer_196093|bc25mer_196094
CTACCCGGGCGATAGACTAATTATT	CGGTAAGGCTGTGCAGAACCTTAGG
>bc25mer_196095|bc25mer_196096
TAATTATCATACGCTCCCTAGCGTG	GCTACAGCTTCTAGTCGGAACCGGC
>bc25mer_196097|bc25mer_196100
GTCGTCTATAGATGGGTAGCGCACT	AGGTCTATCTATATCGAGTGACTCA
>bc25mer_196099|bc25mer_196101
CACATTAGTTCCGCCACTTTCAAAA	CTTATGACCATCGCGGGCGCATATT
>bc25mer_196104|bc25mer_196105
GTTCTTGGCAGTTCGCTATTCGGGG	ATCAGCGTTGGTATTGACCAAACTC
>bc25mer_196106|bc25mer_196107
GAGTCTGGACGCTCCTTGAAGGCTG	TGGGCTGTTCCGCTCGTATCATCTG
>bc25mer_196108|bc25mer_196109
GGAGCTAGGGCCATGAAAATCTGAC	ATTCAGTCGTTTGACACGTCAGTTG
>bc25mer_196111|bc25mer_196112
CGGTATCGGAAGCGGTCAAACCAAT	CCCTTTGGTGAAAACCGACGACGAC
>bc25mer_196113|bc25mer_196114
ATCCTATGATGACCATGGCTTGGAT	ACCCTGAACTAGGGCGCAATTCCTG
>bc25mer_196115|bc25mer_196116
CGGGGTTTGTCGCTAGACTATCATA	TGTTACGTGCATGTTCCCGTCTACG
>bc25mer_196117|bc25mer_196120
CCTTTATTTCAGACTTGTCGGCTTC	GAACTTATTCGTTGCGCCAGATCGG
>bc25mer_196121|bc25mer_196122
TAGGTCACCATAGTGTGCAGGTCTT	TTGAAGGCGAGTACCTATTACTAGT
>bc25mer_196123|bc25mer_196124
AATGGGGCACTGTGACGTTAATGCC	GATTTGAACCCTATACTCTACCGAT
>bc25mer_196125|bc25mer_196126
GATGAGCGAAGTCCATCACGACGAA	TTGCTAAATGAATTTCGACGCGACT
>bc25mer_196127|bc25mer_196128
GGATACCTGTCCGTGTTACTACACG	GAACTATTACTTTTCGGCGGGTCCG
>bc25mer_196129|bc25mer_196130
TAAATGTTGCGCCGGTGCTGGAATG	ATTGACGTGTTTGACCCCGCGATTT
>bc25mer_196131|bc25mer_196132
AGTATCTGACTAATCCGTTCCAGGT	GAAGAGTTACCTCTAGCCTAGTCAG
>bc25mer_196134|bc25mer_196135
CTGACAATGGACTAGGTGGGCTCAG	CGGATAGATAACCAGTCGTGAGCTC
>bc25mer_196138|bc25mer_196141
AGTTTGTAGGCTAACGGACCGCTGG	TCTATACTACCGTCGGTGTTGGCGG
>bc25mer_196140|bc25mer_196142
GTCTCGGGCACTTGTATTTACAGGG	CTGATTTTACTGTGACCGTCGACGT
>bc25mer_196143|bc25mer_196144
GCGTTACTTGACGACGAGTCATAGT	ATAGTTTTATCCCCTGACGCTTAAC
>bc25mer_196145|bc25mer_196146
TAGAAGGTGTCTCACGCAGGTCAGG	GCACGCCGGGGAAAATAGTTTCAGT
>bc25mer_196147|bc25mer_196148
CTCAACGTAAGGGCGTGGGTTAAAA	GGTTTTACGGGCACAAACCCAGTTT
>bc25mer_196149|bc25mer_196152
CAAGGCCCAACGCATAACTAGTAAT	AACATTGAATAGCCCGATGCACCAC
>bc25mer_196151|bc25mer_196153
GTGACGCTAACAGGGACACCCTGAG	CTGATGCCATGAGGTCACCAACTAA
>bc25mer_196154|bc25mer_196155
ATATCTGGTCCTTTGAGCCGGGGAC	TACATCGTCTGCGGACACTAGATCG
>bc25mer_196157|bc25mer_196158
CGACATGTGTTAAAGAGAGCCCTGG	GCTGTACATAACGCGCCACAGGTTG
>bc25mer_196159|bc25mer_196160
ACCGGTGGTAGGTATCCGCTAGGAT	GATTATTTCTAACCCTTCCAGTGGC
>bc25mer_196161|bc25mer_196162
TTAGGTGCGTATCCTTGGCGTGCTA	CACCACTCCCGATCTGCGAATTGAG
>bc25mer_196163|bc25mer_196164
TTCGTATTCGGTGGTCCGTTAGTTT	ACGTTCCACGCCGGTATACCAAAGG
>bc25mer_196165|bc25mer_196166
TATTAGGCGAACTGATATCCTACGG	CCGTTTGTAATGTTGATCAGGCAGT
>bc25mer_196167|bc25mer_196168
GGAGCGGACACTTCAGGCTTTCTAA	GGAGTATCAAACGAGTACCTTGTCG
>bc25mer_196169|bc25mer_196170
GGCAGAAGGCGTTTGAGAGTCGAAC	ATCATACAACCTGGTGTCGTGGAGC
>bc25mer_196171|bc25mer_196172
GAGTTTAGAACCCGTTCACCCACCA	GTCATGAAACCCGGAATGGTGACGA
>bc25mer_196173|bc25mer_196174
ATGAGGAGACTCGTCACGTTTCGGA	AGTGTTATGTACTTGCCACAGATGG
>bc25mer_196175|bc25mer_196176
TACCGGTGGTGTCCCGTGTATTAGA	ATGGCATCAAAACAGCCGGGGTTTT
>bc25mer_196178|bc25mer_196179
GTTCTGTCGCGCCTTTACGTAATAA	GACGTACTTGGCCTGACATAGAATC
>bc25mer_196180|bc25mer_196181
TCGTGCAGTATTCGTGACCTTACAA	GATTCACCGGCCAGGACGTTTTAGC
>bc25mer_196182|bc25mer_196183
AGCCAATAAGACGGGGATTGCCTCC	TGACGGATTTGCCACGTGTGGAGAC
>bc25mer_196184|bc25mer_196187
CTGTATCATCAGCCCCTAGCCCTTG	CGGTTATCATCAGTATTGGCAATAC
>bc25mer_196186|bc25mer_196188
TAGTCGAAGCTATATCGCGCTTGCG	TGGTTACAAGTTGAGACACCGACGG
>bc25mer_196189|bc25mer_196190
AGACAGGGTGTGGACTTTAATTCCT	GATTTCCCGCACAGTGATTACAGTT
>bc25mer_196191|bc25mer_196192
AATCATTATCGGCTGACTCGTGTAC	GACAGACCTCATTCTGCATTAGCCG
>bc25mer_196195|bc25mer_196196
TAAAGTAACCGCCGTCCCTTTGGGA	ACTATTTCCCCGCCCATGGTCCAAT
>bc25mer_196197|bc25mer_196198
ACTAATCTGTGGCCCGGTTCCGTTA	AATGGCCTTGGTCAGGCATATCCCA
>bc25mer_196199|bc25mer_196202
TCCTACTGACGAGCTGGAACTGCCT	TATTGCGTTTGGGAGGACCTCATGA
>bc25mer_196201|bc25mer_196203
GTGTTGCCAGAAATACCCCACATGT	TTCGTTTAGCAGGACGGGATATCAG
>bc25mer_196204|bc25mer_196205
TCTAGCTTTGGTTCCTCGTGAAAGA	TCGTCGGAGTCTTTGGCCTCACTTT
>bc25mer_196206|bc25mer_196207
CTACCATCACTCATTTGGTAAGACG	AGTCATGTATTCCGCAGTAACCATA
>bc25mer_196208|bc25mer_196209
AATGCTCTTTATCGTTGATGTTCCA	CACTTGCTAGCGAACTTCCCGTGTT
>bc25mer_196210|bc25mer_196211
AATATTATCTGACCGCAGGGCTGGG	TATGAGGCGAGTCACGGGTAAACCG
>bc25mer_196212|bc25mer_196213
TAAACACGGGTCGCTTACGGATTGT	TAGGGTACGGCTTGTCCAGCACTTA
>bc25mer_196214|bc25mer_196215
GGAGTCTAAATTCCAGGGCGCTACG	AGTAGTGTAATTTCCCTATCACAGC
>bc25mer_196216|bc25mer_196217
CTAACTTGTGCCCGGGCAGAATGAC	TTTGTGGTAACGACGGCGACTTGTA
>bc25mer_196218|bc25mer_196219
AGTATTCGATACCCCAGTCTCGGAA	GTTTCTAAGGTGGTCCCCAGGTGGA
>bc25mer_196220|bc25mer_196221
TTTAGTGCGGCTATCGATCCTATAT	GATCATTGAGCACGCGCGTGTATGG
>bc25mer_196222|bc25mer_196223
GTTTTGACAGGTTTCGGCGTGCTTT	GAGCACTCCATGAGCGGACTTCGTC
>bc25mer_196224|bc25mer_196225
ACTTGAGCCTTTACTGCTAAAACGG	AAGCGGAAATCGGGGTCCAGATTTC
>bc25mer_196226|bc25mer_196227
ACGTGTTTGGTCCCGATCCCAGAAT	CTCCAGAGATACGCGCACCAACTAG
>bc25mer_196228|bc25mer_196229
ACTCTGGACTGCCGAACAGTTCGTA	TCTTATGGCCCCTTCTAGCGGATAT
>bc25mer_196230|bc25mer_196231
ATAGTAGATGGGACCCCGTATCTTA	CATTTCAGCGTGCTAACACTACGTT
>bc25mer_196232|bc25mer_196234
AACATTGCGACGAGTGTGTGACCCT	GAGGGCAATCACTTTAGACGCGGCA
>bc25mer_196235|bc25mer_196236
GATACTGTACTCGGCGCCTGGTTAC	TGGGAATGGCCTGCGTTGGTTAGAA
>bc25mer_196237|bc25mer_196238
GGATTAACCGTCTCCTATATAGGAG	ATTAGCGCACCCGCGACTTTTCTAG
>bc25mer_196239|bc25mer_196240
GAACCTGAGTCAAAGGTCCCTCATT	TGACGGTACTGCCGTGTGAAAGGAC
>bc25mer_196242|bc25mer_196245
ACTTAGACTTATTGCCAGCTCTAAG	ACCAGAGCGCCAACGTTGATGAGTC
>bc25mer_196244|bc25mer_196246
AACAGAAACGTTGTGCTCCTCTTTC	AGACGCCTTAATGTGGACGAACCTT
>bc25mer_196247|bc25mer_196248
GGTCTATTAGCTTTTCCGACGGCCG	AGTTCGTTCAGACATCAGCGAGTGC
>bc25mer_196249|bc25mer_196250
GAGCGATCCGTACCAGTAGTCCAGG	GGATAAGGCTACTAGCTAGCGGCAC
>bc25mer_196251|bc25mer_196252
TGAGACGATCACATTCGCTCGGCTG	GTTCTATGCGCACAAGTCGGCGTTG
>bc25mer_196253|bc25mer_196254
GGCATAGCTAGTTCCTGCGAGATCG	AGTCATGACTCGTACTCCCACACTA
>bc25mer_196255|bc25mer_196256
GCACTCTTGGGCTCTCTGTTAATGT	GTATTACAGCCCAGCTACCCCAAGG
>bc25mer_196257|bc25mer_196258
TATCTAAGTGCCCATTCAAGGTCCA	GTTGGGTCGTAGGCCAATGGGGTAT
>bc25mer_196259|bc25mer_196260
CATACCCTCGATCTGGGTTCTATCC	CGGATAGCAAGTCATGATAGTCCGA
>bc25mer_196261|bc25mer_196262
GCTACCAACACGGTCCTGGTGGTAA	TGATGATCTACGGACCATGAGTTCG
>bc25mer_196263|bc25mer_196264
GGCATGACTGTCTAATCAAAAGCCG	CGGCGACTACATGTGATCGACCTCC
>bc25mer_196265|bc25mer_196266
GATGTTTTGCCCCAGGCTACGCTAA	GGGTGTAATCACTGCTTCTGACGAT
>bc25mer_196267|bc25mer_196268
TCGATGTCTAATTGGCTTCGCTATT	CTGAGCAGTAAGCACACGATAGCCT
>bc25mer_196269|bc25mer_196272
GTCTTGTTTCTAGATCCGTCCGACA	GTGGTTACGGCCTCATTAACGGCAC
>bc25mer_196271|bc25mer_196273
GATCCATAGTTCTCCTTTAGAAAGC	GGACGGTACTCGCGAAACGATTGGA
>bc25mer_196275|bc25mer_196276
TACCTCTCGTCCCTTGTCAAGACCC	GATTATGTTCCCCAGTATGCAGCAT
>bc25mer_196277|bc25mer_196278
ATTCGGCGTTTCGCGAAATCGTTTT	TCCTAACCAGCCGTCAGACAGTGGA
>bc25mer_196280|bc25mer_196281
AAACCTGGTATGTATCAATCGGCCC	AAACGTGCATGGTTTCACTCTGACA
>bc25mer_196283|bc25mer_196284
TCTGTGGATTTATACCAACCCGGTT	CGGAATACGCTCTCACTACTCTCGG
>bc25mer_196285|bc25mer_196286
CAAGTTGTATATTGAGCCCAGCCTC	ATTGAGCCTGGTGGCCCCTATTTCT
>bc25mer_196289|bc25mer_196290
AACTCTATAGGTTAGACGGCCTGCA	AGTCGTCGCGATAGTTTTCCTAACA
>bc25mer_196291|bc25mer_196294
ATAGAGCGTATTCGCACTCCCGATC	AGGAACCGAATGGCTTCGACAAGCA
>bc25mer_196293|bc25mer_196295
CATATATAGCTCACACTACCGTCGG	GATCTTCTTATTACCCCTGCTTGAG
>bc25mer_196297|bc25mer_196298
GGGAGATCACGGCATGATCCGATAT	CCTGAGTGGATTATGTAGGATACTC
>bc25mer_196299|bc25mer_196300
TGTGAACCTAGACCACATGTAGCGT	CTAGTGCCGGTGGTTCAACTAGTCG
>bc25mer_196301|bc25mer_196302
GGATCGGCAATCGAACGGATTTCGG	TCTATGAGTCCATACTGTTCATGTG
>bc25mer_196303|bc25mer_196304
GTCAGGGGATTCATACCTCCAACGG	CGGCTACAACGAGATTTAGGGGCTA
>bc25mer_196305|bc25mer_196306
GACGGCAGCCACATTCTCAGGTATA	TTACGGCTGACACATCTTTGACCCT
>bc25mer_196307|bc25mer_196308
ATAGCGTGAAGGCATGCGCTTTCCA	GGTTTAGTTACGTTGACCCAAAGGC
>bc25mer_196309|bc25mer_196312
GCATGATTGCTGTAAACTATTGCTC	GCGGCAAACAGGTTACGGCTTTTAC
>bc25mer_196311|bc25mer_196313
GTACTTGGTCCCTAAGCATGTACGC	TGTGTTGAATATCACGAAGGGCGGA
>bc25mer_196314|bc25mer_196315
ATCGGGTAGATACTGTGAATTGTCG	ACGTATAGCTGCCATTGGTACGCCG
>bc25mer_196316|bc25mer_196318
AGAATCCATTCCCTTAACGTTAGCG	TTAATGTACCTCATGCGTCATTTAC
>bc25mer_196320|bc25mer_196321
AGCTTCTATAGCGTGGCATGACGAA	CATTGTTGCCGGTGTAAGTAGCAGT
>bc25mer_196324|bc25mer_196327
TCCCTACGTCACTCGGTCGAATGTC	GAGATTTGATTAGGCCCCTCTCATC
>bc25mer_196326|bc25mer_196328
AGGGGACTCACGCTCCTATGGTACT	GGAGTGTATGGCATGGCTAAAAGGC
>bc25mer_196329|bc25mer_196330
CGTGTGTATATACCTGCCTCATTAA	GTGAGCTACATCACCCAAGTTCACC
>bc25mer_196331|bc25mer_196332
CACAGATATGAACGTGTCTGGCCTC	GCGTGTACTAAGTAAGCGACTACTT
>bc25mer_196333|bc25mer_196334
TACGCCTTAGAAAGTTGACCTCTGA	GGACAGGTCGAGTTTCGGACCTACG
>bc25mer_196335|bc25mer_196336
CATTGCTTAAGAGGGTCACCGTTGA	AAGTATTGGCGCTCCGGCAACTAAA
>bc25mer_196338|bc25mer_196339
CAGTGGCGTACTGTCTATCCTCACG	TATTAACTAACACGAGGGAAGGGCG
>bc25mer_196340|bc25mer_196342
GTCGAGCAATCCGCGTGAATGTCAG	CGCATGATATAGATTTACACCGGTT
>bc25mer_196343|bc25mer_196347
GGACCAGACGCAAAGCAAAATCTTC	TGAGGCGATTACGGTGGGAACTTAC
>bc25mer_196345|bc25mer_196350
CTGTCTAAGCACTAGCGCGCAATTT	ATCGATGTGCTGCCCGTCAAACATA
>bc25mer_196349|bc25mer_196351
AATAGGGCCGTGGCTATACAGGATA	CACTTATATAGACTTTTGCGGCCCA
>bc25mer_196352|bc25mer_196353
GAATCATGCACGACAGGCGATATGT	GTAGGAAGGACGTTTCGGTACGTCA
>bc25mer_196354|bc25mer_196355
ATCCGAAAAGGTTGTCGCGGGTTAC	TCAGATTGGGAGCGGACTGACCAAC
>bc25mer_196356|bc25mer_196357
CTGTAGTAGAGAACGTTCCCCTTAA	ACAACGTGATCGCGGTTGATTCACC
>bc25mer_196358|bc25mer_196359
CGTGGGTTCTCGGCATTCGAAGATA	AAGGTACATACCCGTCCGTGTGTCA
>bc25mer_196360|bc25mer_196361
GGTTTGCGGCCTCTATGTTAACCTT	AGTCCTCCCAGCACATTCGGTAGTG
>bc25mer_196362|bc25mer_196363
TGGCATTACTTTACCTTAGGCATGT	TCTTACTCGTACACCCACGACCCAA
>bc25mer_196364|bc25mer_196365
GACTTATGTGTATTAACGCCGTCAC	GGATATCCACTAAGAGTTGCGGGGA
>bc25mer_196366|bc25mer_196367
CGTTGTTACCTAATGGCGCACTAAA	AACCGGCCAACAGATATAGTAAGGC
>bc25mer_196368|bc25mer_196369
TTGTAACATGTTCTAGCCTGCTCGC	ATGCTCAGAACGTCCTCGATTTATC
>bc25mer_196370|bc25mer_196371
AAATGTTGTCCCTATTGCCCCATAA	CAACTAGGGTCCGTACTACCACCTC
>bc25mer_196372|bc25mer_196373
TTCGGTCAAGTTCGATGGGCCCATT	GTGACTCTGTAGCGCGGTCTTTCCA
>bc25mer_196374|bc25mer_196375
ATCTCGGGTGGGTTCGATAGAACTC	GTATGATAGGGCAGACACCCATGCG
>bc25mer_196376|bc25mer_196377
AACGGTTAGTGCATACCCTAGTGAG	GAGTGCACCATGGGAGGCCTATAGG
>bc25mer_196378|bc25mer_196379
GTGCTGAGATCCACTGGTATATAAC	GCTCGATAAATTGGTGCAGAACGCG
>bc25mer_196380|bc25mer_196381
GTCCATTTAATTCCGCCCGCTCGTC	CACTTGACAGGAGGGATACCGTACT
>bc25mer_196382|bc25mer_196383
CATATACGGTGGGTTCCAGCCGGAT	GCTTTTCGTTTTCAAGCTAATCTGT
>bc25mer_196384|bc25mer_196385
TTTAGGCAGTCCCATCGGCTTAGCG	ACAGACTGATTCCGCGAGGCATGTC
>bc25mer_196386|bc25mer_196387
GACTACGTAATTTCCGTGTCGCGAT	GGACTAATGCTGTACCGGTCTTGGA
>bc25mer_196388|bc25mer_196389
CAACGACGACCCGAAGCAAATTGGT	AGTATCGGTGATTTAAACCCTGCGC
>bc25mer_196391|bc25mer_196392
GGCAGACGTGAGCATTGTTAACGCA	ATACAGTCATGGGCCTAGTACCCTT
>bc25mer_196393|bc25mer_196394
GCAGATTGATCATTTACTCCGTCTT	TCTCATTAGTCAAGGCTTGTGCTCG
>bc25mer_196395|bc25mer_196396
CTACTCGATAACACACCCCGTAGTA	ATTACCCGCGAACCTACTACCACAT
>bc25mer_196397|bc25mer_196398
ACTATAGTGTGCTTTTGGATTCCCC	TTGCCCGCTTAATATGATGCTTCTG
>bc25mer_196399|bc25mer_196400
GTCCTTAGATTGTGGGAACCCATAT	TATAGTACCGTCCTCTTGTTTCGAT
>bc25mer_196401|bc25mer_196402
GTTCACGCAGCCCTGGTAAACCTTG	CTAGGTACCCGCTGGAGCACTAATG
>bc25mer_196403|bc25mer_196406
TATAAAGCTCCCACGGCTGGGACTG	CATCTTCCCTGGACGCATACAAGCG
>bc25mer_196405|bc25mer_196407
TGTTAAACGCTAAGCCGCGGGCTAA	TGTGGATTCGGCAAGCCAATTAAGC
>bc25mer_196408|bc25mer_196409
CGCCTGAAGTATGGTCCTTTTCTGC	AGATGAGTAATGACTAGTCTGCCCC
>bc25mer_196411|bc25mer_196412
ACACAGAGGGGCTCGACATCTATGC	GGTTGAACTTAGTCGGGCTCGTCTC
>bc25mer_196414|bc25mer_196415
GGTTAGACTGTCACAATGCCTTGAT	GCTTGGGCTAGCGTACCTATTTCGT
>bc25mer_196416|bc25mer_196417
TAGCTGTATCTATGTGCGTCTCCTT	CTTACGCCTCTAGTCGCCAGTGAGA
>bc25mer_196419|bc25mer_196420
CCACTCGATGTTAACGGTCAAATCG	ACCATTGGGTGGCGAGTAGGTCATT
>bc25mer_196421|bc25mer_196422
TCTTAATACAACCGACGAGTTCGAT	CGTTGCTAATCTTAGGAGCACATCA
>bc25mer_196423|bc25mer_196424
TGCTGAACGAACTCATTGTACAGTG	CCCTAACTTGTTTAGTATGCCCGAC
>bc25mer_196425|bc25mer_196426
AGCGTCATTATCGGCTAAATTGTCT	GGACATCTTAAGCCCAGCAGGCGTA
>bc25mer_196427|bc25mer_196428
CACCGAAACCATATACCCACGTCAT	GTTTCTATGGGTCGCCGACTGCAGT
>bc25mer_196429|bc25mer_196430
CATGGTACGTTACGTCGCTCGACAT	CGGCTAGGAAACTACTTGTACTTTT
>bc25mer_196431|bc25mer_196432
AGAGGTTGATACGAGCTCCCCTCGG	CAGGGTCTGTTGTATGCCGCGTCAA
>bc25mer_196433|bc25mer_196434
TCTTCAGTAATAGTAGCGCTGCGGG	GGTGCCCGCTAGGTAGGATTAAGCC
>bc25mer_196435|bc25mer_196436
GTCTTAATTCTGCCCGGCTTCGACG	ATGGCAAACAACGGTACTGACTTCT
>bc25mer_196437|bc25mer_196438
GCCGTTAATACTAAGCTGTTCCCTA	CTTGGTGAGGGTGTGAATAAACTGC
>bc25mer_196439|bc25mer_196440
CGAGCCGTCGGGATATTACATCGGA	CACTTGACGACGGCATTCCTACTGG
>bc25mer_196441|bc25mer_196442
TGTTACATGTCACGCGAGCGGTTTA	ACGCTGCAGGAGTGGAATAAGTAGC
>bc25mer_196443|bc25mer_196444
TGATGTGGGACTCTTGCGTCACAGG	AAAACTCCACCTCGATGGAAACCAG
>bc25mer_196445|bc25mer_196446
TGCAGTTACGAGCCTATCGTGTGTG	TACAGAGCGGTACGATTTCGCAAGT
>bc25mer_196447|bc25mer_196448
TAGCCGATTAATCCGCATTCACATT	ACCATTGTAGACTCAGCACGCAGTT
>bc25mer_196449|bc25mer_196450
TGTTTTACGCCTCCGGCAGATCGAT	GACTGGACTGCTCAATCGGAACGGA
>bc25mer_196451|bc25mer_196452
TCAGCGTGGGTATCCCGATCCTATG	TGATCCGATATCGTCTACACGTTTA
>bc25mer_196453|bc25mer_196454
CGCGATGTTACTCCGTAGCTCAATA	GAGGCTCTATCTTTGGTTCGTGGGC
>bc25mer_196455|bc25mer_196459
CCGGATTAAGGCGTCTATTAAGCAA	TCCGAAAGACGCCCGGGTTATTACC
>bc25mer_196457|bc25mer_196460
ACACTTAATGCGAGCGAGATTTCGT	CTCCAATCTAAAGTGCCTATCCTTC
>bc25mer_196461|bc25mer_196464
GCCAGAGGTGGCCATAGTTGGCTAA	CCACTGATAGCGCGACCATCTCTCT
>bc25mer_196463|bc25mer_196465
GGCCGATAGCCATTTAGGTGTTCCA	AGATTCGGCAGCTTTCAATCTTCAG
>bc25mer_196466|bc25mer_196467
GGCGGCTAGAACATCTGTTTCGGTC	TACAGCCTCCGAACTTTTCGTTCCT
>bc25mer_196468|bc25mer_196469
GCTCGACCACGTCGTAAGTAAAGAT	GAGTCTAATCTATGATGCAGCCGTC
>bc25mer_196470|bc25mer_196473
GAGTCGATTACCAATTCTCGTGACT	CTCATTTACCGGACATGGGAGCTAA
>bc25mer_196472|bc25mer_196474
TACCAAGTAGGGAGTACCGGCTATG	ACATGCGTGTGTTCGCTCGTCGTTA
>bc25mer_196476|bc25mer_196477
CTGGATCGATTGGAGTACTGACCTG	GGGTAGATCACTTCTAGGCTTGGCG
>bc25mer_196478|bc25mer_196479
ATACCTGTTTATGGCTTTCCGGGAA	GAGTTAGTAACCTCCATTTCTGTTG
>bc25mer_196480|bc25mer_196481
CTAGGCAATTCGATATTACGGGTTT	GTTGTGAATGGCCGCGACTCATATG
>bc25mer_196482|bc25mer_196485
GCCGTCTATCGCATGAGTTAAACGC	CGTTTAGTATTGGCAGACCAACCCT
>bc25mer_196484|bc25mer_196486
AAACCACGCACTCGTCGTCCTTTTC	CTGGTCAGATGAGGCGCCACTCTAG
>bc25mer_196487|bc25mer_196488
ACCTGGAGTGCTGCGGCTGTTATTT	CTCTTCCGGCCACTCTCTGTTGGTA
>bc25mer_196490|bc25mer_196491
GGTCGATACATACGATCGGGCAGTA	ATAGTTAGGTAAGCCTCCGCACGGG
>bc25mer_196492|bc25mer_196493
GGACGGACTGTTCCCATTAATTGGG	GTAAATCTGCCACCTCTTTTCTTAA
>bc25mer_196494|bc25mer_196495
CAGTTAGGATTTGTGCATGTCGCCA	CACAGCCGTACGACCGAGAAGTGTA
>bc25mer_196496|bc25mer_196497
CACCAAGGAAGCTTATCTCCTGCTA	CCGGTGGATTAACGCGAACTTTGGT
>bc25mer_196498|bc25mer_196499
GGATAAGATAGATGGATCGGCTACC	CCGAACACGGCCTCCTTACATGTAC
>bc25mer_196500|bc25mer_196501
CGTTTCTACACACGTATTGCGCATC	CTACCCTGGGCTTCCTTACTACTGA
>bc25mer_196502|bc25mer_196503
CATAGTACATAGCGCAGTCTCGACG	TTGTTGCGATTCACAACATCGTTAA
>bc25mer_196504|bc25mer_196507
GCCATACGTTTCACAAGCTGCGTGA	TCGGGACTAATAAGACTGACCCTTA
>bc25mer_196508|bc25mer_196511
TTGGTGACGCGACAATACGACCTAC	CTTCATACTGTAACTCTGACCGGAG
>bc25mer_196510|bc25mer_196512
AGACGGCTGGATCTCCACTGGACAA	TGCTCTATACGGTAGCCCAAGATGC
>bc25mer_196513|bc25mer_196514
GATTGCCATTGACACTCGCAGACTG	TTAGACGACCGGTAGAGACTAATCC
>bc25mer_196515|bc25mer_196519
TCTACTCCTTTGACAAGCCCCGATT	GAGTGGTCAGCCAGACGGAGTATAC
>bc25mer_196517|bc25mer_196520
TGTCTATTAAGCTGGCTGGCGACGT	AAAGAACGGCCTCTTGGTGTGCTCA
>bc25mer_196521|bc25mer_196522
TTAATGCTGTCCCTGGCCTAGTTGA	CACTCACTGATACTAGTGCGTTACC
>bc25mer_196523|bc25mer_196524
CTGCGTTATTAATCACCCACTGTTT	AAGTTCCAATCCTGTGAAGTCGCTC
>bc25mer_196525|bc25mer_196526
GTACACTGATGGCTTATTACCCGGA	TTGCCTTAGACTGGCACGATAGCTC
>bc25mer_196527|bc25mer_196528
ACGGAGTTGCTTTCAACCTTTTATC	AACAACGGCGTCTACTCCGAGATAA
>bc25mer_196529|bc25mer_196533
ACAAGACCTGCGGCTTTGCTATATT	GAGAGAAGCAGGGTCCTTTCCGAAC
>bc25mer_196531|bc25mer_196534
CTGTAGTCAGGGTTTTCGGCACAAC	GTGTACACGTACGACTAGACGCTCG
>bc25mer_196535|bc25mer_196536
ATTAACATGCGGTCAACCTGAGCCC	CTACTTTGAGCGACTGTTCCCAAGT
>bc25mer_196537|bc25mer_196538
TTGATCCATTCGACGGTTATTCTAG	GTATGTTTAGACCTTTAGGCCCCGT
>bc25mer_196539|bc25mer_196542
GTCCAAGCAGGATAGATTATCTTAC	CAACACACATGACAGCCACTCCAGA
>bc25mer_196541|bc25mer_196543
GGCAACGTGGAGCTTTTATAGGCGT	GTAACACATGGCGTACTGCGACTAG
>bc25mer_196544|bc25mer_196545
TATTGGGCCTCCTTCGTGTTCTAAT	CCTGATTGGGCGGACTCAGTGACTA
>bc25mer_196548|bc25mer_196549
CTGGGCTTGTGGGGCCTATATTTGC	CAACGTGCGAGTCAAGATCCTCCAA
>bc25mer_196550|bc25mer_196551
TTACCCAACCTTATAGATACGGTGT	TATAGTACATGGCCGGCTGGTCAAA
>bc25mer_196552|bc25mer_196553
AATGTAGGTCGAAGCCGCCAGGTTG	GCGTATCTAGCCCTACACTTTTCCG
>bc25mer_196554|bc25mer_196557
CCTGTAAGTACGCACAACCCACCCA	GCCTCATGCATTAATTCTCTCGCTG
>bc25mer_196556|bc25mer_196558
GATTACTGCTTCATATTCCAGACTT	CTCGCGTTGCGATCTAACTGATTGA
>bc25mer_196560|bc25mer_196563
TCGGTGGCGTTAACCCCAGTATGAT	TACGGTGCGGGACCTACGATCATTT
>bc25mer_196562|bc25mer_196564
ACCTTAGTGTATTATCCTCCATGTC	GATTGCCCTAGCAAGTACTGATGAC
>bc25mer_196565|bc25mer_196566
TCAGAGTATGACCCTAGTCGCTATG	AGCCAGCGCACGTGAGTTTGATTTC
>bc25mer_196567|bc25mer_196568
GGTTTCCTCGCCAGCAGTCTAAGAC	GTTTATTTCCGCGAGCTCAATTTGT
>bc25mer_196570|bc25mer_196571
GCAGAGCAGTCCCACTCTCTAAGAA	CACATCTCGTAGAATTGTTTGCTCC
>bc25mer_196573|bc25mer_196574
TATTCGTGGCGATTTTCGCAGCGAT	CTGATCTAAGTGCTCTTGCGGTGTA
>bc25mer_196575|bc25mer_196576
GACCGTATTGTAACCAATGTGCAGT	TGCACGGATTCGTTGAGTATTCCCG
>bc25mer_196577|bc25mer_196578
GTGGTATGTTCGACCGCTCTAGATT	TCGTTGGGAGTTTACAATACTCGTT
>bc25mer_196579|bc25mer_196580
TCTAGATTCTCATGCGGAGGCACCA	GGGCGTTTATCCCACCTGAGAGGAA
>bc25mer_196581|bc25mer_196582
CCGATTGGTGAGTCGTGTCTACTTA	TGACTTCCCTGCTCCTAAGGGGAAC
>bc25mer_196583|bc25mer_196584
TTGTTACACATTATGAGTCCACGGC	CTCTACCTACTATGCCCCTTAGATC
>bc25mer_196585|bc25mer_196586
GTCCAGATGATTTCTACAGCCTTAC	AATAGCAGCAACGGTTCTCCTGCGT
>bc25mer_196587|bc25mer_196588
GAGGGTACTATTATCCACTCACTCA	CGACGATGTTTAGCCCCGATGACAG
>bc25mer_196589|bc25mer_196592
GTAGGTGCAGGGTTCTAAACTACCG	GTGGCATTGCTAAGTCTATCGTAGC
>bc25mer_196591|bc25mer_196593
ATAACGCTTGTTAGTCGAACGGGGC	CATTGTCACGGATACGCTATTCGGT
>bc25mer_196594|bc25mer_196597
TGATAGAGCACGCACTAACCTTCTA	GTTGTTCAATTTCGCGGCCAGCAGT
>bc25mer_196596|bc25mer_196598
ACAGTGGCATTTTGGATCGTCCGTG	TTTTGACTCTCCGTCCCCGTAATGC
>bc25mer_196599|bc25mer_196600
GAATTTCGTTCATTCCTTATCACGT	CAACGCCTCCACAACTGATTTCATG
>bc25mer_196602|bc25mer_196603
TTGATCGGCTTTTACAACTCGTACG	GTGTCGACTAGAGATTCGCACGGCA
>bc25mer_196604|bc25mer_196605
ACATGAGTCTCTGTTACAGCGCGGT	GAATGTCGGAGCCGCCTTATCTCAT
>bc25mer_196606|bc25mer_196609
GATTAAGCGGATCTACAGCCAAGGA	TACCAGGAAATTGTTCCGTCGACGT
>bc25mer_196608|bc25mer_196610
GATTGTCGGTTTCACGATAGCGGCG	CCGCGCACACATAATGTGATGGTTT
>bc25mer_196611|bc25mer_196612
TGAGGCTACGGTTGACGATCATTAC	GGTTAGCGGTTCCCGTCATGATGTA
>bc25mer_196613|bc25mer_196614
ATCACTTGTACGTATTGATCACGTA	GTTGGGTTAACCTCGTCCTCAGGGA
>bc25mer_196616|bc25mer_196617
TTCTATCAATCTAGGCTTCTTCGCC	AACTCGTATTCTGTCGCCAAACGTC
>bc25mer_196618|bc25mer_196619
GACTATCACCTCGGTGTCATGTGAG	AACTGTCCATACCTATGCTTCCAAC
>bc25mer_196620|bc25mer_196621
TGTTACTGTTCATTTCGCTGGCTGG	GTCTATCCGTTTTCAACTAGCATCT
>bc25mer_196622|bc25mer_196623
TAGACAAATCTTGGCTGCGACCGTT	TACTATGGTCGAGCCGATGCCGGTA
>bc25mer_196624|bc25mer_196625
CATTCGTTTTCACGCCGTGGGAGTC	CAGGCTGATTTTGCTAGGCAAGCTA
>bc25mer_196626|bc25mer_196627
GATACGGTGCGGATAACCTTCCACG	GCCTTAATGAGCCTGTTAAATCGAG
>bc25mer_196628|bc25mer_196629
CTACTGTATTTTGGTTCGGCTCGGA	GTCATCTGTTCCCACGGGGTTAATA
>bc25mer_196630|bc25mer_196631
CTTTCGTATCCGCTTCGAGGGTACG	CTTCGCTAATTCACACGGGGTCCTC
>bc25mer_196632|bc25mer_196633
CGGAAGGTTACGTCGTTGTCGTCGG	TATGATCGGCTGGAACCGCAGTAGA
>bc25mer_196634|bc25mer_196635
CACACAGCGGATCTGAAAACCACGG	TGCGTGGGTCATCGTTTATACCAAG
>bc25mer_196636|bc25mer_196637
GTATACACGAGACTCTTAGCCGCAA	TAACTGGAACGTTTCGCAGCCGATT
>bc25mer_196638|bc25mer_196641
ATGTTCCGTTACTAGGTATAGCCCT	TCTGGGATAGTAGACGCGCGAACTA
>bc25mer_196640|bc25mer_196642
GATGACTGACTGACCGCTTCCTAAA	CAGGCCGAGTATAGGGGTTCCTGAG
>bc25mer_196643|bc25mer_196644
CATTTTGGCAGTTGAGCTAATCCAA	TTGTAGACTGCGACCGACTGGTCAG
>bc25mer_196645|bc25mer_196646
TGAGGTCCTTTTATCGGACATTCCC	GTTGCTTCGGGAATGAAACCCAGCG
>bc25mer_196647|bc25mer_196649
AACGTTCCAATTGACCCCACTGGAC	CGACCATACAAAGCGCGAGTGACAG
>bc25mer_196650|bc25mer_196653
ATAGGGTACGCGGAACTGCCTGTGA	ATATCCTAACTCTACGGAGCGGACA
>bc25mer_196654|bc25mer_196655
CGTGAGTTCATACGTACTTGTTCTG	GTCACATATGGCACTCGTGAGGAAG
>bc25mer_196656|bc25mer_196657
GTCGTCCGAAAGACTCTACGATTTT	CTACAGACATACGTCCCTACTCACA
>bc25mer_196658|bc25mer_196659
TAGGAATGCAGCCCGTGTTCGACAT	GTCATGGACCTTCAGTGGGGAACTT
>bc25mer_196660|bc25mer_196661
CCTTAAGCAACCCGTCGATGTTTAT	GTTTATCCGAAACGACGCTTGGGAA
>bc25mer_196663|bc25mer_196666
GGTAACAGCTTATCCGAGGGCCCTA	AGATCCGATTCCGTTACTTAGTAGC
>bc25mer_196665|bc25mer_196667
CTTGATGGTCGATACCAACGCCGTG	TTAGCGATCGACAACTGTTAATGCC
>bc25mer_196669|bc25mer_196670
ACTCCTGAGCATCTACGTCGGAGTA	CCTGATACTTCCAATAGCCTAACGC
>bc25mer_196671|bc25mer_196672
TCGCAAGCCGTCAACGTCTTACTAC	GTAAGTGAGCAACTCTTGGCGACCG
>bc25mer_196674|bc25mer_196675
TTCGACGTACCTCAGTTAAAGTACT	ATCGCTCTATCCGATTCGGTAACCA
>bc25mer_196676|bc25mer_196677
GTTCAACTGTGAATGGGTAACTCCT	ACATCGCCATCGAGTTGACAATTTC
>bc25mer_196678|bc25mer_196679
CGGATTTGCTCGCGTACGAGTTTAC	TAACCTGTCCGTACAGTTCAGAAAT
>bc25mer_196680|bc25mer_196681
CATGCATAAGTCCTGTACGTTACGC	GTGGTATAAAGTCCGGGCGCCACAT
>bc25mer_196682|bc25mer_196683
GCAGGTTAGTTGGTTTCCCGTACCT	ACGTAATTGTATCGCAACTCAGTTC
>bc25mer_196684|bc25mer_196685
AAACGCGAGGCGGTACTTCAGCATA	AGATAACGGTCTGCCTAGTGCGTGC
>bc25mer_196686|bc25mer_196687
TCTCTACCGTTTGGGCGAGCACATT	TTAGACGCGATCAGTCAGCCGGAAT
>bc25mer_196688|bc25mer_196689
ATGTATGCATCGCACCCCAGAGGTA	TAAGGGTGCCTGGCCCGTTGATTAT
>bc25mer_196690|bc25mer_196691
GACTCTTACAGCGATAACTCTAGAT	CGCCTGGTCGCGCTAGCCATATAAA
>bc25mer_196694|bc25mer_196695
CGGAATGAAGCTCAGGAGAACCATA	CGAGATAGATGTGGTCCCAATCATT
>bc25mer_196696|bc25mer_196697
ATAAATCTTAGGCGGACTCAGTAAC	TAGTTTCGGTGTTGCTCGGTCAGAG
>bc25mer_196698|bc25mer_196699
CGGCAGAAAACCTCGCTGGTTTGTA	CCGAGACAAGGGGATCTGTCGGTAA
>bc25mer_196700|bc25mer_196701
ACTACAGTTTCTGTATCCGCTGCTG	TCTATGCAGCGGAACGTTGGACCAA
>bc25mer_196702|bc25mer_196703
GTAGCCGGGAACCAGGGTCTTAGAG	GAACTAGATGGAGCCGGGTAAATTC
>bc25mer_196705|bc25mer_196706
TCAATTTAGGTTACGGGTCGATCCC	GCTTAAGACGTTACTGACGTAGCTG
>bc25mer_196707|bc25mer_196708
GCGTTCTACCCGCACTATTTCGCCA	GTGTTCAATCCGTTGAGATGCTCCC
>bc25mer_196709|bc25mer_196710
TGGTTCACGAGTCCACGGAGACTGA	GAATAAGATTTCTGCACTCGCTGGA
>bc25mer_196711|bc25mer_196712
CGAACATGGTGCTTTGACCGCTTGG	GAATCGTTTGGGCATATCACCCGTA
>bc25mer_196713|bc25mer_196714
GTGTTTTGTTCAACCCATTGATGGG	CTCTAGTGGGTAAGGGACGCAGAAC
>bc25mer_196715|bc25mer_196716
GGTTCGTTTTCGACCACGGGGTACA	GTACAAATTTCAGACCGCGTCAGGC
>bc25mer_196717|bc25mer_196718
GTAGGTTCCGCCATGAGTTGCTGGA	TACATGGCTAACCTACATCGTCATG
>bc25mer_196719|bc25mer_196720
AGCCAGCCTCCGGATTCTACCTTTC	AATGAATACTACTCCTCGACGCTGG
>bc25mer_196721|bc25mer_196722
CTATGGGAGATAGCAACTGGACCCT	GATAATCGTGAATCCGCCATTTCAC
>bc25mer_196724|bc25mer_196727
CGTTTTACACCGTTTCTTAGCTCTG	TGGATCTTCCTACATTTGAACCCAG
>bc25mer_196726|bc25mer_196728
AAGATCAGCTAACCATGTGGTCATG	GGTAGGTCAAGCCAGGACCACCTTA
>bc25mer_196729|bc25mer_196730
ATGTACCAAAGCTCGCTGCATGTGC	GGGGTACCATTCGGGTTTCAATTAC
>bc25mer_196731|bc25mer_196732
AATCACTAGTGCGTATACCTCTGCG	GCTCAAGACTCGGTTGGAAGTTCTG
>bc25mer_196733|bc25mer_196734
GTGGATCTGCCGAGTGCGCAAGATA	TCATATCGAACAAGTGTCCACGTGG
>bc25mer_196735|bc25mer_196738
TAGACGTGTCCCCTCGTGTGTTAAC	AAAACCCCGAACATTTACAGCGGGT
>bc25mer_196737|bc25mer_196739
GTTCACAGAGCGGCCAGGTGATTTG	GATTTCGTTCCGGGGTGTTTAACCC
>bc25mer_196740|bc25mer_196741
CGATAAAGGTCTGTCGCCGAAAGCG	CTTCAGGGTGCGGCAAGCTATATAA
>bc25mer_196742|bc25mer_196743
GAAACTTTACCTTTAGCCCCGTGAT	GCTGGCAGTACTGGACATTCGTTTT
>bc25mer_196744|bc25mer_196745
ATAGTTGCCTTGGATCAAATATCGC	AAACTGATTCGGATCTTTGCGTCAA
>bc25mer_196746|bc25mer_196747
GATACATGACAGCGTGCGCCGACAT	AATGTCCGAATCTTTGGGTAATCCG
>bc25mer_196748|bc25mer_196749
CACAGCGAGTAGGCGGCGTTATTGA	ACTATTGGCTCGCTTGGCACTATAG
>bc25mer_196750|bc25mer_196751
ACAGGCCACAGATCATACTTAACGA	GAACTCTTCTGGAGTGCCCAACCTC
>bc25mer_196753|bc25mer_196754
GGTGTTATTCTTAAGAGTCCCCTTC	CGGGTGATCGCCAGCTTGATTGTTG
>bc25mer_196755|bc25mer_196756
AGCGGTCGAAGTGAGTCGTAAATCC	CTTGTGTCGATTGCCATCATTAAGT
>bc25mer_196757|bc25mer_196758
AGACGTGTATCACTGACCCTGTTCC	AAGTACGTGGGCATATGTGTGCTAA
>bc25mer_196759|bc25mer_196760
ATACGAGCCGGTCACTTAAGGAAGG	TTACGAAGATGGGACCAGTACCGGG
>bc25mer_196761|bc25mer_196762
ATATGTCTTGCCCAAGCGACGGTAG	AGAAAGAAAGCGTGCCTCGTGCTCG
>bc25mer_196763|bc25mer_196764
CTCTTCCAGGGTATTTGAGTTGTAT	ACATCACCCTGACACCCAAACCCAT
>bc25mer_196765|bc25mer_196766
GATATTTTCATTCACGATGCCGCTA	TTCTAGCACTCCGTCTTGCTCTCTT
>bc25mer_196768|bc25mer_196771
TATATGCAGAGTCGCACTGTCCGGC	GCGTAGGTACCACGTGAGTAAGGCT
>bc25mer_196770|bc25mer_196772
GCCTGGTGTACTCACATACAATAGC	GAGGGGTCATACCACAATCTTGTGT
>bc25mer_196773|bc25mer_196774
GTATGGTCATCGTGCGCTTTCCGAC	TTTCTTAGCGTTGTCGCTCGGACAG
>bc25mer_196775|bc25mer_196778
TCTGGTTGGGTCGCACTTACATATA	CTGGCCTCAACTTGCCTATCTCTCA
>bc25mer_196777|bc25mer_196779
GGCACATCAATCTAAGCTGACGGTG	GGGGCACAATACGAGTACGAAGCTG
>bc25mer_196780|bc25mer_196783
AAAACACCCTAATTCATTCACGCCA	GAGTCAACTCGCTAATCACGGGCTG
>bc25mer_196782|bc25mer_196784
CTTTTGTCAAAGAGGGCACCCTTCT	TCTTTAGATAGTGACGCACCCGATC
>bc25mer_196786|bc25mer_196787
CGGATCACGGTTCTCTCATACTCTA	TACGTATTCCAGCTTGGCTCTACCT
>bc25mer_196788|bc25mer_196789
TAGGGCGGCTGTCCTACACTAGACC	GGCTTTAACCAGATTCCCAACACAC
>bc25mer_196790|bc25mer_196791
GTAGAGTTCTTAGACCACACCGGCA	AGATCGTTGCGGGGCTACTGTTTCC
>bc25mer_196792|bc25mer_196793
ATCTGACGGTTCTCCTCGGAGCGAA	TTGCCTTCGCCGAGGAATTTATGGA
>bc25mer_196794|bc25mer_196795
CGATGTTACTGCCCTCAGTATCTAG	CGTAGAATACGATGTTGGGGCTCCA
>bc25mer_196797|bc25mer_196798
GTACGTGAAGAGTCCCCGCACGTAA	GTCGTTATTCCAGTACCCGCATGTT
>bc25mer_196799|bc25mer_196800
ACTGTGTCTAGCGGACGTACAAATT	TCTTTGCTAGCGTCCCGTAGAGACG
>bc25mer_196801|bc25mer_196802
GTGACTGTCAACCTACGCGGACTTT	TGTAGCTAATGTCCCAGACCCGTGA
>bc25mer_196803|bc25mer_196804
TCGTGATAGACCCAGGCGAAACCTC	AGACGAGCTCACCATCTCAAAACTA
>bc25mer_196805|bc25mer_196808
ATCCAAGTGTCGGATACCTTACGAC	TCTACCGTAACGGCCATACGTTGCC
>bc25mer_196809|bc25mer_196812
CGCCTCATCGATTGTAAACTCGTTT	GTTGCGTTCGCTATATGTTCCTTAT
>bc25mer_196811|bc25mer_196813
TAGACCTTGTAAGCCCAAACTCACT	CTAACTCAGACTCAGGGAGAGCACT
>bc25mer_196814|bc25mer_196815
GGTCTTGTTTTAATAAGCCAGCTCC	TCTGCGATTACCTCGCTCGTCCTTG
>bc25mer_196816|bc25mer_196817
TACAAGGCAGGCAATTAACCAACCA	CATGATGATATCGGTTCCGAGCTAC
>bc25mer_196818|bc25mer_196819
ACAAAGTCGATGGGGTGCGTTCTAC	GGCGGTGCTAACTAAATTCGCCACA
>bc25mer_196820|bc25mer_196821
CATAACATAGGTCGCTTAAGCTGAG	CTTGTTATGTCGTATCGGTTTCCGA
>bc25mer_196822|bc25mer_196823
ATCGTGGTCATAATGTGCAGCGATC	TCTATATCTGCCTCTAAAGGGGCGC
>bc25mer_196824|bc25mer_196825
TTTCTCCATGGGGAACGGTATCAGG	TTGGACTCGTGCGTTAGCCTTAGGT
>bc25mer_196826|bc25mer_196827
GTGACCTGCTAACGGCTTAATGAAT	CGCTGCATGAGGCGTCATAACAAAG
>bc25mer_196828|bc25mer_196829
ATTAGCGCGGCGGTCTGTACATCTC	ATCGACGTATCTCAGGCACTCGTGA
>bc25mer_196830|bc25mer_196831
GGTAGAAACCCCTGAGCAATTTTGT	GGGCAAGGGTTTAACATTCCGTAAA
>bc25mer_196833|bc25mer_196836
TAAATCGCCGTCAGCGTGTGAATTT	CGTCTAAAGGGATCGTTCTCACCTT
>bc25mer_196837|bc25mer_196838
AGACATGTATTGTGTACTCTCCGGC	GCAGCGGTGAGGAGATCCCTACATT
>bc25mer_196839|bc25mer_196842
TGTCAGCGTGTCGACCTCATAACGG	TGCTTAAATCGGTATCCGTTTTGGC
>bc25mer_196841|bc25mer_196843
GCAGCTTTAACGGACGTGTGCATGG	GACAGGCGATTTCCGACCTACATTA
>bc25mer_196844|bc25mer_196845
TGATAAGCCAGCCATTGATCCAGGG	GGAAATACCTGTCCCCATCGTGTAT
>bc25mer_196846|bc25mer_196850
GTTACTACGAGACTCGGGGCAGCTG	GTTTTAAGGCTGGATTTCGTCCTAC
>bc25mer_196848|bc25mer_196853
GATCGTGGACCTTCGTACTTTTAAC	TGAGCGTTGCTTTCCTTCTCGCTGT
>bc25mer_196852|bc25mer_196854
TTAGTCTGTTAGATTGTACCGCCCC	AGGTCTAGACTGGTGGCTTATACCT
>bc25mer_196855|bc25mer_196856
TAAGCGTCATGATCCTTCGTGGGGC	CTACTTCAGTACAGGTGGCACTGGC
>bc25mer_196857|bc25mer_196858
GTTCGACAGGGATTTACCATGCGTC	TTATTAGCTTGGCCCATGCAGGCTA
>bc25mer_196860|bc25mer_196861
CTGAACTTTTCGAGTGGTACGGCAT	TATCTGTCGGTTTCAAAGGGTACAT
>bc25mer_196862|bc25mer_196863
AGGTTCGGTATACCGTGCGGCAATC	CTACTATGTGTCAATCGCATGCTTG
>bc25mer_196864|bc25mer_196865
CCGGGATAGTAGCGTGGCCATTCTC	TACCGTTCGGCTTTCCACACACAGA
>bc25mer_196866|bc25mer_196867
GGCGAGTCTACCTTTACATTGGCTA	AAAGGGTTTGCCCGTCCTTGTGTAA
>bc25mer_196868|bc25mer_196869
AGGGCTCCAAGCGGGATACACTAGA	ATGACTTGGTACGAAGGCCGCACTG
>bc25mer_196870|bc25mer_196871
TTAGGTGGTTCTATCATAGCCCTTG	CGTCGTGCCAGAGTGCCCTATAGTC
>bc25mer_196872|bc25mer_196873
TCTGACTAGTCTCTTGTTTCGTTGT	GGTATGAATCAGGTGGTTTGGGTCG
>bc25mer_196874|bc25mer_196875
GCCATGCTACTCCGGAAGTCGAGAC	GAGTTACTCTCTGGCAGTTAGCCAA
>bc25mer_196876|bc25mer_196877
TTTCTTCTGATCCCATGGGCGTCGG	GATTGCCGTTTTCGTGCCCGTATTT
>bc25mer_196878|bc25mer_196881
TACTACCCTCTCCGATACCTACGAG	ATGATGCATGGACACTTACTCGGCG
>bc25mer_196880|bc25mer_196884
GGTTCCTCTGGCGACTCCATTATTA	AAGCTTGTAATGTTTGGGCTGCGTA
>bc25mer_196883|bc25mer_196885
GTCCAAGCCCAGTTCCTTTGGTAAC	AATGCTAGCCTAAGGGCACCCAAAT
>bc25mer_196886|bc25mer_196887
ATTACCTGACCTCCCGAAGAAAACC	AGATCCTGGTAATCCGTGCGTCGTC
>bc25mer_196888|bc25mer_196889
ATTATTGCGGCTGGGGTCGACCTAT	AGAAATGTTTCTCCCCGTGGAACCT
>bc25mer_196890|bc25mer_196891
GATGGAATCACCATGTGCCGTTCTC	CAGAAGGACTACCCACTAGGCTTGT
>bc25mer_196892|bc25mer_196893
ACGGCGTCATAGTTAAAGAGTGCGC	GAGTTACAAGCGAGCCTCCGGAAGT
>bc25mer_196894|bc25mer_196895
TGGGGCATACGATCACGTAGTGGAA	AAGCCGTAGAAGATACGAAGTACGC
>bc25mer_196897|bc25mer_196898
GAATAAGCGTTCGGACCACATTCTC	CTGGACGGGTCTTGCTACAATTAAC
>bc25mer_196899|bc25mer_196900
TAGTTGTAGCGCGGACTAGCCCACT	GGTATGCTCTCGTCAACCGGACTAT
>bc25mer_196901|bc25mer_196902
AGGATAACTAGCCCGCTGGTAGCGA	GTGTGGTTCTCTAGATGGACACAGC
>bc25mer_196903|bc25mer_196904
TAGAGCGAAGGGCTCCGTATCCCAT	TGCTTATTCTTAGCCGCATCTTGCC
>bc25mer_196905|bc25mer_196906
CTTCTAACTGACCGGCCCAATTATC	ACGAGTACGATCCAGTCGCTGCGTT
>bc25mer_196907|bc25mer_196910
GATTGGAGTACCTCACATGTCCCGG	GTACACGTCCCCGGTATGATTCCTT
>bc25mer_196911|bc25mer_196912
AGCGTGAACTCATGCTGATACCCTT	AGTTATACACGACCCTTAACCGTTC
>bc25mer_196913|bc25mer_196914
CAGGTGGAGAGCCCAACCATTATTT	GGGTAACTTTGATGCTGGACCGTAG
>bc25mer_196915|bc25mer_196916
TTGAATACCCCAAAATGAGACGCAG	ACGATGCATTCCTATTGCCGGTTGC
>bc25mer_196917|bc25mer_196918
TCTTTTCGCTTAGCTATCGGTATCC	AGGTCGGGCCGGTTATGCGTATCTA
>bc25mer_196919|bc25mer_196920
CTTCTTACCACGACTGGCCCGCTTA	TGAATCGATGGGTCTGGCGTCACTA
>bc25mer_196921|bc25mer_196924
TTCAAATGCTAGGTAATGCCACTGT	CACACCGCGAGGTCGTGACTTTACA
>bc25mer_196923|bc25mer_196925
GCCTATTCGCCAGATCGGTGTTCTA	CCAGTACGCTGTTCACTAATTCCTC
>bc25mer_196926|bc25mer_196927
GCTTTAATCTCACCGGGGCATAGCC	CGTTAGCTGTTACTTGCCTTGGAGT
>bc25mer_196928|bc25mer_196931
TCGATGCTGTATTCAAGCGACGAAC	TGTTCTGGTCGACGTCCGAAATAAA
>bc25mer_196930|bc25mer_196935
CCGACTGACTTCGCTCTGTGAGAGC	ATTGCTTTTGTCGGTGCTATTCCTC
>bc25mer_196933|bc25mer_196936
TCGGGTGCAGTCATATCGCTTTCTA	TAACATTCGTGAATGGGCTCCGTTA
>bc25mer_196938|bc25mer_196939
AAGCTGTGTTGGGTGGTCCAACAAC	GGACCTCTATACATAATGCTTGTCT
>bc25mer_196941|bc25mer_196942
TCTGGATTCGTCTGACAGGTCACTC	TTCTATGACTGCACGCTACTCAGAT
>bc25mer_196943|bc25mer_196946
ATCTTAGTACGGAAGGCCGCGTACG	TTGTTACACTATCCTGTGGGCCGGT
>bc25mer_196948|bc25mer_196949
GTAAGTGGACCGCTCACCTGTCAGT	GATGCTATACTCAGCGATCGTTACC
>bc25mer_196951|bc25mer_196954
TGCAGTGGGTCCAATCGCATGAAAG	CCATGAAGTGTACGCCGTAGGCAAC
>bc25mer_196953|bc25mer_196955
AGGTTCGCGGTTTGCTGAATACCAT	GATCATATGCGGCGTAAGCATGCAC
>bc25mer_196956|bc25mer_196957
GCTAGTGTATTAGTACCTAACTGCA	GAGTAATCTAGGTTAGTTGTCACCC
>bc25mer_196958|bc25mer_196959
GGGTCTGCTACTCCACCCAATATTG	GGGCATTTACTCATACACATGTGAC
>bc25mer_196960|bc25mer_196961
ATATCTAAGTCGAGTACCGTACGCT	ATTCTATTGTACCATGAGCGATCTA
>bc25mer_196962|bc25mer_196963
AAATATTGCGCCCGGAGATCACCCA	AGGCGCCGGTCTTTGGATAGTATCT
>bc25mer_196965|bc25mer_196966
ACACTTCGTTCGCTATACTACACGA	GTCGTTATTCCTTGTGATGTATCCT
>bc25mer_196967|bc25mer_196970
AGATTGTATTATCCGTGGCGCATTC	ATACTTACTGTTTTCGTCCCTGCAT
>bc25mer_196969|bc25mer_196971
CTCGTTTTAAAGGAGTCTCCAACAT	ACCGTTTGTATGTCGTTTATGCGCT
>bc25mer_196972|bc25mer_196975
ATACTTAGCATAGCCGTAAGTTTCT	TAGTTTTCGGGTCGGATCTGGCACC
>bc25mer_196974|bc25mer_196976
CTTGAACGTTCCCGGAAGCCAAATT	GGGGATTCGCATTACGCTGCTTGAG
>bc25mer_196977|bc25mer_196978
AGTACATTTGTTGGGCTTACGCTCA	TTAACCACCTGACGGTAGGCGTAAG
>bc25mer_196980|bc25mer_196981
GCGTTCGTATGCTTCTAAGGCTGTT	GTTCGATCGGTATCATTTTGTCATC
>bc25mer_196982|bc25mer_196985
ACCGTATGAAGGTTTTGCCCTGGAA	ATGGTCACGACCCAGCGAGAGTAAA
>bc25mer_196984|bc25mer_196988
TTCTAATCACGCCTGCGACTCACCC	AGTGCGCGTTCAATAAGTAGCCAGC
>bc25mer_196987|bc25mer_196989
TCAGTTATTTTCGGTGACCCACAGC	GCGACGATTCCATATACTCATACCA
>bc25mer_196990|bc25mer_196991
GGCTTTAGCGTTTAGCAATCTAACC	ATAGAATAGCCCTTATCCTTTCCCA
>bc25mer_196993|bc25mer_196994
GTGACCAAGATAACCCTCCAGAAAA	GTGCCCATATCCAGTGCACAAGTTG
>bc25mer_196995|bc25mer_196996
CAGCTAGTGTCCGAGTATTTCCCAG	CAGAGGAGTTGCTATAGCCGTGGCC
>bc25mer_196997|bc25mer_196998
ATTCTACAGGATCGGAGCACCCTTG	GTAGAGCTATGGTGCCCGGACAAAC
>bc25mer_197000|bc25mer_197001
GATAACTGTTCCTCGCGGCGGATAG	TTGCTCGTGACTGAACAACGATCTG
>bc25mer_197002|bc25mer_197003
AGGGTTAAGGCCTCGGCTTCTTGAT	CCAGGAAATACCCTACCGGGCTATA
>bc25mer_197005|bc25mer_197006
GGTCATGTTTCAACACAATTCATGG	GACTAGCTCAGGGTAATCGCGGCAT
>bc25mer_197007|bc25mer_197010
ATAAAGGATTCGCCCTTTCTACATC	TAGACGTGACTAAACCGAGGTCGCG
>bc25mer_197009|bc25mer_197011
ATGGGACCGGCCAGTATCAAACTGT	GAAATCGGTAAGCGGTCTGGCTATC
>bc25mer_197012|bc25mer_197013
TGGTCCCGCTTCAAAACTGTAGGTG	GCTGCAGATCGAATCAACACTTCAC
>bc25mer_197014|bc25mer_197015
CGAAAGGCTCCATTGAATGTGTGCT	GTATGCTTGACTCGTTGGAGACGGC
>bc25mer_197016|bc25mer_197017
ATAGTACTCACACCCGACAGCGAAA	TGGTGATACCGTCGGCTCGTTATGG
>bc25mer_197018|bc25mer_197019
ATCTGATAAGCCCCTAGCGAAGTTG	GGGGTCTAATCCCTTTGACAGCGTA
>bc25mer_197020|bc25mer_197021
AGTCCGTAATGCCTCCTATCTACCA	TATGTTCTACGTGCTAAGATCCCAT
>bc25mer_197022|bc25mer_197023
GGGTTAATAAGGTTTGGTTTCTTGG	AAGTATATGTTTCGCTACAGCGGCT
>bc25mer_197024|bc25mer_197025
CTACAGGAGGCTTTCATTCTGATTC	ACTGTATATCATGATGTCCTACCTG
>bc25mer_197026|bc25mer_197031
TCGACGGGTAAACATATTGCGTCGG	TCATAGGTCATAGTGACGCTCCGGA
>bc25mer_197028|bc25mer_197032
TCGACGAGAAATGGAGTGATGCCTC	TTCCTCAAGCCGCACACTACCTGAA
>bc25mer_197033|bc25mer_197034
GTGTTTCTAACTGTCGCGAGGATCA	TCGAAGCCCGCACGTCTTTAGTGAA
>bc25mer_197035|bc25mer_197038
TTAGAACGGCTACACCGAGTGCTTT	ATCCCTGAGCCGGACATCAATCGAC
>bc25mer_197037|bc25mer_197039
AAACGATTCTCACCAGGTGCAGTAG	TATCAGGCGGTGATGGGAGTTGGAG
>bc25mer_197040|bc25mer_197041
ACGTATCCTCACGGAGCGTCATCTC	TCAACTATAGCATACCGGGCGGGGA
>bc25mer_197042|bc25mer_197043
GTTGGTCGTCGACCTAGCGTACTGC	GGTACCGAAGAGCGTATGCACAGTG
>bc25mer_197044|bc25mer_197045
CGAGTTATCAGGGGCCTGGCGAAAA	AGCTGACATGAACAGTTTAGTCCCT
>bc25mer_197046|bc25mer_197047
CCTTAAGGGTAACGGACCTCAGCGA	TTACTTCTTCGCACCGGGGAAGAAT
>bc25mer_197048|bc25mer_197049
GTCCTTATATCCTTTCCTAGAGAGC	ACAGTCGAGATTTAGCACTCTCTGA
>bc25mer_197050|bc25mer_197053
TGCGGTATGTTTGGGCCTAGGTGTT	TGGTAACAGCTCCTCCGTTACTCCT
>bc25mer_197056|bc25mer_197057
ATCTTTTGCGTGCGAAGCCTGAAAG	TATGCTAGGCTGTGTAGTGCCTTTC
>bc25mer_197058|bc25mer_197059
AGTGGTTAAGTTTGTCCAGGCGGAT	GATTTACCGAACACCGTTAGAGTAG
>bc25mer_197060|bc25mer_197061
TAATAACGGGAAGCAAGACGGAGCC	GGGGTAACACTGTTCAGTCAATCAG
>bc25mer_197062|bc25mer_197063
GGACTCCGACATGTCCGGGTTAACT	GATTCGGATCGCACCATCGTGAATA
>bc25mer_197065|bc25mer_197066
GACACGGCCCACATTCACATATACT	TGTCCGTGCTCACGTGCGAAGATAA
>bc25mer_197067|bc25mer_197068
AGCGGTTATCACTTAAGCGAACGCG	GAGATCCTTATCATCGTGGTCCAAT
>bc25mer_197069|bc25mer_197070
TTAAGTACCAAAATGTCGGGAGCAA	GCGAGGACTTAAACTGCTTTTGGCA
>bc25mer_197071|bc25mer_197074
GTTTCTAATTGTGACGCTGCCTAAC	GAGAGGCCGCTTTGACACATAGACC
>bc25mer_197073|bc25mer_197075
ATCAAGTGTTTGCCCGACAATTCAG	GGTGTATGAACCACCCCATGGCTCT
>bc25mer_197076|bc25mer_197077
CCCTCTTCATGGATCGAGGCAGCTA	CCAGGGTTATTACTTCACGCTACGG
>bc25mer_197078|bc25mer_197079
GCGCCACAGATTGAGGCTACAATAT	TCTTCGAGAGTAGTTGTCGACCGTG
>bc25mer_197080|bc25mer_197081
GCCAACAGCTCTACGCAGACCTCTT	ATGCAGACTGGCGCGCACTAATAGT
>bc25mer_197082|bc25mer_197083
AGCTTATGTCCCTGTTTTCGAAAAC	TCAGGCTTTTCACAGATGCACTAAC
>bc25mer_197084|bc25mer_197085
ATTACGACTGACACTCTGACCTGAT	TAATAATTTCAGCGCCTGGACCCAA
>bc25mer_197086|bc25mer_197089
GAGACTCCAAACAAACGTATCACAG	GGGCTTAAGTCGTTCTTTGTTTCCT
>bc25mer_197088|bc25mer_197092
GAAGTGGAATGCGCTGTACCCATTG	TTCGCGGCTTCCGGTATTTTATTCT
>bc25mer_197091|bc25mer_197095
GAACCGGAAACCGACGCAATAACAA	AGCGTGCTAATGCCTTATCGTATTA
>bc25mer_197096|bc25mer_197097
TGTTCTTGTCCGTATTGCCCAGGTC	GTTAGCTGGTCGTAACATGCTCTCG
>bc25mer_197098|bc25mer_197099
GACCTCGATCGGGGCATCAGAGAAG	GAACAGCATTGTGGGCGACTACTCG
>bc25mer_197100|bc25mer_197104
TGTAAACTTACCGTAGGGCTCACGT	GATCAGCTGGCGCGGGCTAGTATAA
>bc25mer_197102|bc25mer_197105
ATACTCACAAGGCCTACTGTCAGAG	GGCGCTGTTACCGCGATGTATTTGT
>bc25mer_197106|bc25mer_197107
TTTTGTTCGCATATCACGAATGGGC	AGTTTCGATCCCATACGCAGTTAGG
>bc25mer_197108|bc25mer_197109
TTAAACCTGACTCCCACGCTGGAGG	GTCTGTGAAGAGGTCGCCTCAGCAC
>bc25mer_197112|bc25mer_197113
TTTTCGTCGTGTCGCAACATTAGTA	GACTTGAGGGAGAGTACCTTATCTC
>bc25mer_197114|bc25mer_197115
TCTGAGTTACTGCGAGGCTCAGCAG	ACGTGGTTATGCCTGTATATTCAAG
>bc25mer_197117|bc25mer_197118
CGTAATAGGTCCGTTAGCACGCATT	CTCACCGTGGACGCCACAGAATACG
>bc25mer_197119|bc25mer_197120
TTAATAGGCACACCACTGAGCTTCT	AGCGATATGTACACATCGTACCTTC
>bc25mer_197124|bc25mer_197125
TTGAGATTAGTCACCCCGTCATTTT	CGCCCGTGCTTTGGTGGTTTATTCG
>bc25mer_197126|bc25mer_197127
ACTGACGTTAGATAGATAGGGTCGT	GCTGACTAAAGCGTCCCCAAGGTCT
>bc25mer_197128|bc25mer_197129
GCCATTATTAGTCCTCGGCCTCAAT	GAGCTTCCCGGACCATATTACAGCA
>bc25mer_197130|bc25mer_197131
CTTCCCGCAGTGCGTGTACTATGCT	AGGACATTTTAGTTCCGCGATGAAC
>bc25mer_197132|bc25mer_197133
ACTCCTTACCAAGGGCTACATCGCC	CATGCTAGGTGACTGTTCATTACAG
>bc25mer_197134|bc25mer_197135
GGTGATCCTTCAGGCCTTTAGTAAT	CTTTGTTCGATGCTGCGTGCTACCT
>bc25mer_197136|bc25mer_197139
CGTGTTTTACGGCAGATAGCGTCTC	TTGTTCCTGGAGGCGTCCTCAAATC
>bc25mer_197140|bc25mer_197141
AATCCCATAGACGGGTTTCAAATCG	GTGATACGCACACTTGACTGTCGCT
>bc25mer_197142|bc25mer_197143
AGTCTCTTATCAACGCTTGTGTTTC	TTTATCAATGGTCCTGACAGCTAGA
>bc25mer_197144|bc25mer_197145
ATGAGAACGCCGAGTCAGGCTTCAG	AGTAACGCCTGCCCATGTGTCTAAC
>bc25mer_197146|bc25mer_197147
CACACTCAACTGACTACGCGATATC	TACGGAGCGTCACTTGAGTTCTAAG
>bc25mer_197148|bc25mer_197149
TCTATGAGTTTACTGTCCGACGGGC	AACAATAGGTCCGTCGTTTGCTGCG
>bc25mer_197150|bc25mer_197151
CGATAGGGTCATGCGACTACCGAAC	AGAGCGGGTCTATTTCGTTTCGGCT
>bc25mer_197152|bc25mer_197153
TAATTATGGCCTGCGCTAACCGGTA	GTATCATCGTATCCCGACGGGACGT
>bc25mer_197154|bc25mer_197159
GGTGGCCTACAAAGGGTCAACTTCT	GGGATCGTTCAGGGCCAAAGTTTCG
>bc25mer_197161|bc25mer_197162
AAAGTGTGAATTTTCCCTGACGCCC	TAACACGGTTAGCGCCAGCACTTTA
>bc25mer_197163|bc25mer_197164
AGTAACTGCGACTACCCATACAGAT	TCCTAATTGGCAAGTGCCCCGAGTA
>bc25mer_197165|bc25mer_197166
ACTAGACGTCCATTCGTATGGCTGG	ACGCGATGAGGGTTGTGACACTAAC
>bc25mer_197167|bc25mer_197168
ATTCTTGCGGCCTACGAAAGTTCAG	CGCCGCACAATAAGTTATCAGAAGA
>bc25mer_197169|bc25mer_197172
TGAGTACAGCCCCTGGAGACAGTAC	CAGTTTCTCTAAAGGTCCGACTACC
>bc25mer_197171|bc25mer_197173
GATTCGCTGACTTGCGGTTCCGACA	CTTAACTTAACGATTAGCCTCGCCA
>bc25mer_197174|bc25mer_197175
AGCAGTCCCATGACGATACCTTGTC	CTTAGCCCTTCGGGATTTGACTAAT
>bc25mer_197176|bc25mer_197177
GCTAGCATTCACCACTTCTTAGGTG	TGTCGTTTTAGGCCCCTCTTTATTG
>bc25mer_197178|bc25mer_197179
CGTGCACTCATTTCCTCCCCTTAGA	TCTATTTGCTATGCCGCGCGATGAC
>bc25mer_197180|bc25mer_197183
CTTCAGGGGCTAGCACTTTGATAAG	ATACAGTAAATCAATGACCCCGTTG
>bc25mer_197182|bc25mer_197184
CGTCCGGCGGTAGAAAGCTGAGATA	ATTGTTCACGGTTGCTGACCGTAGA
>bc25mer_197185|bc25mer_197186
GACGGTGAACATCGATATGTGCTAC	GTCGATACTATTGTACCCTCATTCT
>bc25mer_197187|bc25mer_197188
ATTGCCTGTTAAGCACTCATCTCAG	ACGGTCGTGACTCAATCTCTCTGTT
>bc25mer_197189|bc25mer_197190
TTACCGTGGCCATTCCATGTGTATT	ATCCCGGAACTCTGCCAGGTTGTTC
>bc25mer_197191|bc25mer_197192
AGGTTTCTACTGGTACTGGAATACC	ATGACAGTTTCATACCCATGTTTTG
>bc25mer_197193|bc25mer_197194
TTCTGTCCGTTCCAATGGCGCTATG	TGTGGTAGCTTTGCTGAGAACGCCA
>bc25mer_197195|bc25mer_197196
GGGCATTCATTCTAACTCGAAGTCA	CCTATCTCCAACGGACGCCCATAGC
>bc25mer_197197|bc25mer_197198
GATCAGTTTCGAATCCTTTAGGGCC	TTATTACGTCCGATGTTGTCTCCTA
>bc25mer_197199|bc25mer_197200
CATCGTTGATGTTGCCGCAGTACAA	TGGTAGTATTTGGCCCTGAGCGAGC
>bc25mer_197201|bc25mer_197202
CCGTTTTAATGCGAGCAGTCTCCGA	GAACTTGATTCGGCGGTCGTTGCTC
>bc25mer_197203|bc25mer_197204
TGGGTGCCGGAAATAACTCTCTACC	GTGTCTTACACGATTGAACTCTTAC
>bc25mer_197206|bc25mer_197207
GCGGGTCATTACTTCGTCTAGTTTA	AACGAGGGCGACTCGCTCATACGAT
>bc25mer_197208|bc25mer_197209
GCATATGCGTCTCCGTAATTCCACT	TGATATAGCGGCGTTCTTCTGCCTC
>bc25mer_197210|bc25mer_197211
GTTGCCCATTTAAAGCGCGGTACGT	CGAGCGTCGCTACTCGGTAGCACTA
>bc25mer_197212|bc25mer_197213
GCACCAGGAGCGCAGAAACATGAAC	ACGTGACAGTCGTAGATTGCTGAGT
>bc25mer_197215|bc25mer_197216
AGGATAATGACCAACCGCGTCTACT	ACTTTTATTAGGCTGCGCTTTCGTA
>bc25mer_197217|bc25mer_197218
GTGTAGTCGGGGTGGATCTGGACGA	CTTAACTGATACGGTAGCGCCGGGC
>bc25mer_197219|bc25mer_197222
TTATCAATGGCGAGGGACCGGCAAA	GGAGTCGTATCCTAAATCGTAGGCG
>bc25mer_197221|bc25mer_197223
ACGAGTGCTAGCGGTACTTACTTGA	GACACGTGGGTACCTCGATAGCAGA
>bc25mer_197224|bc25mer_197225
ATGGTTTCTCGCGATCGCGTTTTCA	CGACTAAAATGCTCCAGGGCGGTTT
>bc25mer_197226|bc25mer_197227
TGGGGACTTAAGGCGAGGATCTCTC	GTCTTGAGATGCCAACGAAGCTCAG
>bc25mer_197228|bc25mer_197229
AGTTATAACTGTATCCCTCACTTGC	ATCTGTTTAGGTCACCCGTATGGAA
>bc25mer_197230|bc25mer_197231
ATAACTATGGTATGCACCTGTCTCA	GTAAGTACCTTGCCAAACAGTACCC
>bc25mer_197232|bc25mer_197233
GTAAAATCGTCGCGCTTCCTCGGAT	AGTTAGTGATGGTAACCAACGGTAA
>bc25mer_197234|bc25mer_197235
AGGGCGAATTTTAATTCCGCGAGCA	AAGAGCTCACCTTGTTTAGCCGATA
>bc25mer_197236|bc25mer_197237
ACTAATGCGTAACCTGTGGGCACAC	GGTGTCTTTTCTAGTCCGAGGCGAA
>bc25mer_197238|bc25mer_197239
GTTTGCGTCATTGGTCTGCGAAACG	GTCATGGTAATGGCCGTCATTCGTG
>bc25mer_197240|bc25mer_197241
GGATTTCGCGCGTTAGCTCTGCATC	AACTGATACTTGCGGGCTCCTTTAG
>bc25mer_197242|bc25mer_197243
TTATGGTAACGTATCTCGGCCACGA	GTTAGTCGGGAGGTGAGCGTTCTAA
>bc25mer_197244|bc25mer_197245
CGATGCTAGAACGTGAACTGGATCG	CGGCTTCTTACCACTCGCTGGTTAC
>bc25mer_197247|bc25mer_197248
AAGGCTTGATGCCTTATCACCCGAC	TGCTATCTTTAGATCCTAACACGTG
>bc25mer_197249|bc25mer_197250
GGCACTTTTAGGGTTTTGCTACCAC	GTATTGCTTAATTCCTGCCACGCGG
>bc25mer_197251|bc25mer_197254
GAGATGCAGTAGGCTTATTAGCTCC	AGGGTGGGACGATACCTTCGGAATT
>bc25mer_197253|bc25mer_197255
AGTTACAGGCTAATCTCAGGCGACT	TTAGTTCGACGTTTCTTGCGGTGCC
>bc25mer_197256|bc25mer_197257
TATCGTCCGTGTACGTATCTGCTTA	GCCGATGTACTTACGACATAAACTG
>bc25mer_197259|bc25mer_197260
AGTAATCAATCTGTCGCGTCTCACG	GATGCGTACAGCTCCTCGCTAGAAA
>bc25mer_197261|bc25mer_197262
CACTCTCGGCTACGCTTACAGGTCG	CATGATGACACGTTCTGCTACGGGG
>bc25mer_197263|bc25mer_197264
CAATATAGCTACGGCACCGGTCCTT	ACTCGTCACCCTATTGAGTACCAGT
>bc25mer_197265|bc25mer_197266
CACACTTGGTTGTTATCACAGCGAC	TATGGAAGCAAGTGAGCCGGACTAA
>bc25mer_197268|bc25mer_197269
GAGCGTACAAAGGTCACTCTTCGCC	TGTGCATAATAGCCGTCTTGTCGTA
>bc25mer_197270|bc25mer_197271
TTAATTACCGAACAGACGGGGTTCC	TATTGGGCTCGCCTTGGGTGGTTTA
>bc25mer_197273|bc25mer_197274
GGGTTTGCTCCTAGACATACACACG	GGAGCTAGGTGGTCGAAGATTTGGT
>bc25mer_197275|bc25mer_197278
TGACTTTCGATTCCTTACGCAACAT	GCTAAGTACGGTGTTTTCAGGCGCG
>bc25mer_197277|bc25mer_197281
ATGATCGGTAAGACAATCTCTACCG	AATCTTTGCTTCGCAAGTCTTGTGC
>bc25mer_197280|bc25mer_197282
TAGAATAACCCCACCGAGTGATCCA	TTCTCTGCCCAAGCTCCAATATCAA
>bc25mer_197283|bc25mer_197284
GATCAATACGGTCCCTGCCATGGAC	GGTAACGACGCATCTATGTACGACT
>bc25mer_197286|bc25mer_197287
GGGGTAACATCGAGGCATGTGCCTT	GCCTTGGTGAACCCGGTATGTTGTG
>bc25mer_197288|bc25mer_197289
GCTGATCGGGGCCGGTGTCTAAAAT	AATTGTTGTTACGCCGACCTTGAGA
>bc25mer_197292|bc25mer_197293
GTCGTCCGCCTATATGCATATGACT	CAGCGTGGCTTGAATGGTTCTGGTC
>bc25mer_197294|bc25mer_197297
GGTACGAGAGTGGACTGAGCCCTAG	ATTCACTGGTTTCGTACAATCGTAG
>bc25mer_197298|bc25mer_197299
AAGCGCGTGTGCTTCTAACTAGGAA	ATCGTAGGTGGCCATTAGAGATCCT
>bc25mer_197300|bc25mer_197301
AGATCATAATTGACTATCCCCTGCC	CTGTATTGTTCCGACGGCACGGGTT
>bc25mer_197302|bc25mer_197303
GAGTATCCGCCCGATTCCTGTTTGA	TTATATCAGTCTGGTGGGTCGCACA
>bc25mer_197304|bc25mer_197305
TATCAGGATTTATTGGCGTCCTAAC	CTGGACACAGTAGCGCAGACTAGGA
>bc25mer_197306|bc25mer_197307
ACTAAGACGTGACTCACGCAGGTTT	CGTTTAAGGGGCTCTAGAGTCTAGC
>bc25mer_197308|bc25mer_197309
TCCGTCGAAAGGTTGGCTACCTTTC	TGGGGTGGTGTAATACGGCTGATGT
>bc25mer_197310|bc25mer_197311
TCTCCCGCGCTGAATTGTTAGACTT	TATATTTACCTACCGCCAAGCTGGC
>bc25mer_197312|bc25mer_197313
AGTTGATGTCCGCGGTCAGGGTACA	TGTCACAAAGTCCCGTATGTTAGCC
>bc25mer_197314|bc25mer_197318
ATTGGTGTAAGCATGGCGCCTCTAG	CGAAGTTGTGGGGACGGATCACACT
>bc25mer_197316|bc25mer_197319
CGAAGCTCTTCGCGTCCCCGATAAT	TTGGATTTTGGGCTGTTTAGCGCCC
>bc25mer_197320|bc25mer_197321
GTCGTAACGGAGCGCGCTAGTCTTT	GAGTTTGTGCCCTGGACCATCGAAC
>bc25mer_197322|bc25mer_197323
TATCTAAGAGTTCGGGTGTGCTTAG	GTTGTTTGGGATATTCCTCTCCGTT
>bc25mer_197325|bc25mer_197326
AAGATGAAGTCCCTTCTTATGTCTG	GCACCTTTCTCCGTAACGAATCCGA
>bc25mer_197327|bc25mer_197328
TCAGCAGGTTTGGTTATCAGTCGCG	TGTTATTTGTCCCTTTATCGGCGCT
>bc25mer_197329|bc25mer_197330
CACACCGACCGCAGCAATTTTGTCG	TCATGATTGGCCATTTCAGCGGCTC
>bc25mer_197331|bc25mer_197332
CTATGACGTCAACCTGCCTATCCCC	CTTTTGTACGAATCAGATCCGCCGC
>bc25mer_197333|bc25mer_197334
TCTTTCCGTATCTGGTCCGTGGGTA	TGCGCAAGAATCTGGCTAGCATGTG
>bc25mer_197335|bc25mer_197336
GAGATGTCAACTAGCGTGGTAGCTC	CGGTTGTCGCCGGATTGGAAGAAAT
>bc25mer_197337|bc25mer_197340
GTGAGAGTAGTTCAGGAGCGCACCG	TTAAGGGCCTAGCTGGTGTATGACT
>bc25mer_197339|bc25mer_197341
GTAGTCTGTGGTGTTGGTAAGGCTA	TACGTCCGTAGCGAGCTGTTAAGAA
>bc25mer_197342|bc25mer_197343
GGAAGGCTCATCACGTAGCTGTAGT	GACTATCGGATCGCCAGCTATTGGG
>bc25mer_197344|bc25mer_197347
GATCGGTCAACTGCCAGTACCGCTC	TGATTCTGTACGACAACCGTTGCCA
>bc25mer_197346|bc25mer_197348
GGAATTAGCCCACTCCCATGACCCT	AGAGATGGACTCCGGGATCACCTGA
>bc25mer_197349|bc25mer_197350
GTGGACAGCTAGGAGCCGAATTTAG	TTAACGTCTTATCGCGGCAAGACTG
>bc25mer_197351|bc25mer_197352
CAGTGTAGCTACGCCGGAGCTCGTA	ATAGGACCGTCACGTGGATCAATTT
>bc25mer_197353|bc25mer_197354
CGTATACGGGGTCTGGCAATCAGAT	ATGAATTTCCGTAATCCCAATTCCT
>bc25mer_197355|bc25mer_197356
AAAGGCAGCTAGCCAGATGCTAGGG	TACGGCAGAAGGTGGCATTATCCCA
>bc25mer_197357|bc25mer_197358
ATAACGCTGTTAATCCCCTGACAGG	TTGGAGTCCTTATCAGCCTCGGGGT
>bc25mer_197359|bc25mer_197360
AAGTGAGCCCCGTAGGACTAACTGA	CACCAGTCGCAGACCAACGAGTATT
>bc25mer_197362|bc25mer_197363
GAGATAGGGTCCCCGTTCAGTCTGA	TCAGGGTATTGAAGGAACTTCACGC
>bc25mer_197364|bc25mer_197365
TAGAGCAACCGCATAACGGTTCCTA	GCCGTGAAAGGCTTTATGGTACATA
>bc25mer_197366|bc25mer_197369
TGGGAACCGTTGGGCTGATCCTTAG	AACTAGTGGCGTACTGCCCTTGAGT
>bc25mer_197368|bc25mer_197370
ATCTGTGCTATACAGCCTGACTCGT	CACCTTGGTAAGGGCATAGGACGGA
>bc25mer_197371|bc25mer_197372
CCTTAGGTTTAGCCTCTGGCTACAG	GAAAGGGGTTGTACTTCCGTTCACC
>bc25mer_197373|bc25mer_197374
GCTGTTACATACCGCCCATGCCTCT	CTCAAAGCTACCCGCGACAGAGTTG
>bc25mer_197375|bc25mer_197376
CCTGGTAAGCTTCTGTGCGTTACGG	AGGAGAGGCCATGTTCATCTAGCCG
>bc25mer_197377|bc25mer_197378
ATGGATCGCAAGGTATTATCCACTC	ACGTGTGCATTCACCCTTGATCAGA
>bc25mer_197379|bc25mer_197380
GCGTATAACCACCCCAGTAGTTAGC	TCACCAGGCTTGACCAATTCCTGAG
>bc25mer_197381|bc25mer_197382
AGCTATCTTGTACGTGGGCCACACG	GATCCTTGGTTAGTACTGGCCAGAT
>bc25mer_197383|bc25mer_197384
TGGTGCTATCCGATTTTAATAACAC	TTGGAGGTAGCCCTGAGGCCTTACA
>bc25mer_197385|bc25mer_197386
TTAACTGTGGGACCGTGAACTACAG	GCTCGGTTATTCAGAATAGTTCCCG
>bc25mer_197387|bc25mer_197389
GGAACTGTCCCCGGCTGATAGTGAG	GCCGTGATGGTCTTAGCGTTGTATG
>bc25mer_197391|bc25mer_197392
AGGCATCGTTTCTACACCTTCGGAT	TCGTGTGGACTTAGTTCTACTGACA
>bc25mer_197393|bc25mer_197394
GGCATAGAGATGATCTCCGCGGCAT	GTACCCACACCGCCACAAACGTTTG
>bc25mer_197395|bc25mer_197396
GGGCTCCGTTGTGGGCAAATATACA	GCCAAGGACATATCGTGTTCGTAGC
>bc25mer_197397|bc25mer_197398
CTGGCGTGGTCTGCTTTAGGGTCAT	AACTGATGTTTCAGACGTCCATGGG
>bc25mer_197399|bc25mer_197400
AACACCACTCAGGACGATAACCGTA	GCTGGTTAGCTGACAGCTCTATCGC
>bc25mer_197401|bc25mer_197402
TAGGCGGTATCGGGCCAAATTAACG	GTTCAGTTGGATCGTCTCGACTACG
>bc25mer_197403|bc25mer_197404
ATGTCCGAGAGAGTTTCAAGCGCCT	GGTGTCGCGGAAAGTTACGATCATC
>bc25mer_197405|bc25mer_197406
CATAGTTTAACGGCGTCGTTTGACG	GCGCGTTATTCGTACTCTAAACCAA
>bc25mer_197408|bc25mer_197409
CTACGATACTCGTGATTGCGCTGAC	GTTTCCCAGACAATCGACCAGTCGG
>bc25mer_197415|bc25mer_197416
CAAACACGTGCACCTATAAGGCAAT	CTTCTCCGACATACACTATTCCGCT
>bc25mer_197417|bc25mer_197418
TGGACAATAATTTTCGCGCCAGCCC	GCAACTCTTGCTTGTCAGCATGACC
>bc25mer_197420|bc25mer_197421
GGTTCGAATTACCCGTGCCAATTAG	CTATTTGGTCTTTACTCGGCAGAAC
>bc25mer_197422|bc25mer_197425
GTCATTGGTAACCAGCGGGTGACTT	CCTAGGAACGTGCTCCCACATTTAA
>bc25mer_197424|bc25mer_197426
ACATGGGCTGTCCTCCATACTGTCA	TGTCGAAGCTATAGAAGCCCTCATC
>bc25mer_197427|bc25mer_197428
ATGGAGACTCGACACCGACCACTCT	AACTTGACTTCCGTTCGTGCAGGGT
>bc25mer_197430|bc25mer_197431
GTAATAAGTAGCCGGCATGAGCCAA	CGAATCGTAATCCGTACAGCGCGGT
>bc25mer_197432|bc25mer_197433
TCACACCTTCTGGTACCGCTTCGAA	GAGCGAACTTTCCCACGCAGTTGAG
>bc25mer_197434|bc25mer_197435
ATCCGTTATTCTATTAAGCTTCGGT	CCTTCCGAAATAGACAGGCAATACC
>bc25mer_197436|bc25mer_197437
AAGTGACTACCAGGCGGGGACGTAT	GTTCCGAGGTGAATGATCCCTTAGA
>bc25mer_197439|bc25mer_197442
TACGGTAGTGTGGTGTCGTAGCGGT	AGTGGTTAGCCGCCTGATATAGGTA
>bc25mer_197441|bc25mer_197443
GGTCAGGGGTGATCAAAATACGAAA	TAAACGGTGCTCTAGTATTACCATC
>bc25mer_197444|bc25mer_197445
GTAGATAATGGGCATACCAAAGGCA	TGGCCGTGATTCGCACTCTATGTGA
>bc25mer_197446|bc25mer_197447
GGAACGGGCGGTTCTTAAATATTGA	TGTGCTACAGTGCGTTAGAATCGGT
>bc25mer_197448|bc25mer_197449
AGTTCGTTACTCTTCCATGCAGAAA	CAATGCTCACTCAGATTCGGTGGAG
>bc25mer_197450|bc25mer_197453
CATGTGCAGTATTTATCATTCGGTC	GTGGCAGACCTTGAGTTGTAACATA
>bc25mer_197452|bc25mer_197454
GGTAGCTCAGTCATAACCTAATCCC	GAGACTCTCACGGTGTCAAATATAA
>bc25mer_197455|bc25mer_197456
GCGGGTAGTGATAATTAGATCCTCG	ACACTGGTAGACGTGTGTCCCTATG
>bc25mer_197457|bc25mer_197458
AAAGGATACCGTATGCCAGCAGGGA	TTCACTTCCAGTCGGGAGACTCACC
>bc25mer_197459|bc25mer_197460
TTATACTTACGCTCCTCTGGGGTGT	CTTTCATGATGACCGAAGCCGGTTC
>bc25mer_197461|bc25mer_197462
TTTAAACGCTATCGTCTCACCTGTG	TAAGTTTGTCCCGTCTTTTACGTAG
>bc25mer_197463|bc25mer_197464
ATGAAGGGTCTGGCGCCATATTCGG	TGCTCGGTATCGGGACGGTACCAAA
>bc25mer_197465|bc25mer_197466
GTCAGTGATGATCGAACCCCATTGG	ACAATAGGTGGAAGGCCCTCCTTGT
>bc25mer_197467|bc25mer_197468
AGTCGGGGAACTCTTAGGGTGCTTC	ATTCACACGTTTTGAATCGTCGCAA
>bc25mer_197469|bc25mer_197470
GGAATGCGCCTCAGTGTCGAGAGAT	ACATAATCAGATCCCTGGGCGCATC
>bc25mer_197471|bc25mer_197472
ATTGCTCGTATGACCGTGGACACTG	TGGCGAACATGCTGTCTCCCGTTAA
>bc25mer_197473|bc25mer_197476
TGAGTCGGTTTCCCTTCTTACTTGC	GGTTCTATTGGCCGCGCAAAACTTG
>bc25mer_197477|bc25mer_197478
TAGAAATCGCATATTCTGACTTGCG	ATGCATTTCTATTGCTGAGTCGCGC
>bc25mer_197479|bc25mer_197480
GCTCTGAAATGGTCGATCGGACCCT	AGAGTGGTCCCACGTCCCATGATTA
>bc25mer_197481|bc25mer_197482
GCTCGGGAAACGATCGTCTTTTCCT	TCATGTGGACCCGATTAGCTTAGAA
>bc25mer_197483|bc25mer_197484
ACACGGTATCGTCTTAGGCTTATTA	TAGGTCCTTATGATGCGGGCGTGTC
>bc25mer_197485|bc25mer_197486
CACAACGCCCATGTTATCAGAGACA	AATGATCCTATGCGTCTGTGTCAAG
>bc25mer_197487|bc25mer_197488
TTTTACACGGCACCTGGGTTCACGT	AAAAGGGTTCCACCGACCTAGGCTT
>bc25mer_197489|bc25mer_197490
AGACATGTGCTAGTAACGTCTAGGA	TGATGTGTTCTCCCTAATTTCACAG
>bc25mer_197491|bc25mer_197492
TACGGTGTCTACCGGCGAGGAAATA	CAATTCGGGTAACCTGGTTATTAAC
>bc25mer_197494|bc25mer_197495
ATCCCTTGCTGACTGTCATACTAAC	TTTACAACGTGAAACCGGCCTCTTC
>bc25mer_197496|bc25mer_197497
GGGCTGCGATGACGTTCGTCCTATT	GCGATAAAGCAAAGGGGCTGTTCCG
>bc25mer_197498|bc25mer_197499
ATACGACAATCTGCGGGTATTCATG	CAATATGGTCTGAAGGCCTGGACCG
>bc25mer_197501|bc25mer_197502
GCAACAGGGTGTCGTTCGCAAATAG	TGTGGCGTCTTTATGATCGTTGCCC
>bc25mer_197503|bc25mer_197504
TAAAGATAGGGGCTCGCTAGTCATG	GTCACTTTCATTCTCCCCGGCTCAA
>bc25mer_197506|bc25mer_197507
TTTCGTAGGGTCCGTCTATTGTGCA	ACAACTTTCGCGCCAAGATTACAGA
>bc25mer_197508|bc25mer_197509
TTGGTAAAGCGTGTCCCAGTACGCG	GTCGTCGTATCAGGCACGGGACTTG
>bc25mer_197510|bc25mer_197511
TTTGTTTCTCGCTCCTTGGCTTAGC	GTTGAATAAATGCCCTTCTCAGGGC
>bc25mer_197512|bc25mer_197513
GAGGCCACTACTTTATCCCTGTGAC	GATCGAGGTTGCGGTATGGATCGGG
>bc25mer_197514|bc25mer_197515
CGTATCCGGTCAACCTTCGAGTTCG	AACAGAGCCGAGAACCACTTAGGCG
>bc25mer_197516|bc25mer_197517
GTGGGCACATAGCGGTCATGTCATC	ATTATCTTTCCCTTCTGAATTACGC
>bc25mer_197519|bc25mer_197520
TATGTCTCAACAACGGCGCGTTCGA	CCTTGTGGAGAATGCTCCCGACAGT
>bc25mer_197521|bc25mer_197522
GAAAGGTCGATGGGAAGTTGGCCTT	GTCTGCTATTGGTAAGCACAGAATC
>bc25mer_197523|bc25mer_197524
GGCCATTATTCCTCTTTTGTGGGAG	TGAATCTCTTAGAATATGTGCGCCG
>bc25mer_197525|bc25mer_197528
AAAATCTTAGGTGCAGCCCCGTGCA	TTCCGTACTGATCCAGTCCGAAGGA
>bc25mer_197527|bc25mer_197531
GAAAATCTTGTGGAGGCGCATTCTC	TGATTAAGAGTTTCGCAGGTCACAC
>bc25mer_197530|bc25mer_197534
GATTCTAAAGTACCCTAGCCTGTTA	ATCCCTCGGTTTCCTGTATCGACAA
>bc25mer_197533|bc25mer_197535
CAGCTTCCAATACACAACGCCGCTA	GGGCGGGTGTAGCTTACACTTTTCA
>bc25mer_197536|bc25mer_197537
CTAGACGATGTGCGGCTTCAATTAA	GGTCGATTACTAATTCTCGCTCTCA
>bc25mer_197538|bc25mer_197539
GTCAAGCGTACCGTACACCTAGTAT	GTTGCGTTAAGACCTCGCGCGATAA
>bc25mer_197540|bc25mer_197541
GACCTATACCTAGAGCGGCGAGTCA	TGGCTATTAAGCGTCACTGGAGCGT
>bc25mer_197543|bc25mer_197544
TAGGGTTCACTTGCCTTGCCGAACA	CCTACAATCTAGAGAGCGGGCTCAT
>bc25mer_197545|bc25mer_197546
TGGTACTGGCTCCTCAGACCCTACT	GTCCGTAGGGGTCAACACGAATATT
>bc25mer_197547|bc25mer_197550
GAAAACCGCGATCAGACTAAGCGAA	TTCTTCTTCTAGGACGCCTCCTCTC
>bc25mer_197549|bc25mer_197551
GTTCGGTTGTCAACCCAATATGGCA	ACTGGACAACGCAACCGGTTTCAAA
>bc25mer_197552|bc25mer_197553
AATTGATGTCGGACACTTCACGTCC	CACAGGCAGTGTCACCTATACGTTC
>bc25mer_197555|bc25mer_197556
ACCTATTTGGCACCTCGGAAGTGGA	TTTAGGTTAGCCCACTGTCAATAAG
>bc25mer_197557|bc25mer_197558
TAGCCCTTATCAATCTCGCAATCGT	CCGTAATTAGCTAGACCCATTTCAC
>bc25mer_197559|bc25mer_197560
GGAAAAGAGGTAACATGCGGCACGC	GTCGCATTTACGAACCTAAAACGCT
>bc25mer_197561|bc25mer_197562
ACCAATTTGTACCTTGTTTCAAACC	GAATAGTCACACTAGGGTCGACCGT
>bc25mer_197563|bc25mer_197566
CCTCTACTTCCGCGGACGAATGACG	GACCGATTCCGCGTTCCCTTGAAAC
>bc25mer_197565|bc25mer_197567
ACGGTATAAGTTCCGGGTCATTCAC	TGCGCGTGATGGGAGAACCGTACTA
>bc25mer_197568|bc25mer_197569
CAGCGGCATCGTTTATAGGTGTAAG	ATGAAGGCGGCTATCAACCTCGAAG
>bc25mer_197570|bc25mer_197571
AATTGTCCAGCATTCAATTCGACCC	GTCATAGTTTCTTCGTGTTCCCTTA
>bc25mer_197572|bc25mer_197573
TCGGTCCGAAAGCGCTCATCTTTAT	TAAAGAGTTAGTATTTCGGCCCAGA
>bc25mer_197574|bc25mer_197575
TAGCTTGGCATGGTATGTGATCTAC	TTGGATACATGGACGGCGAACTTAC
>bc25mer_197577|bc25mer_197578
TCTCTGTTTTCCGCACTTTGGTTTG	GTAACGTCACGCGGTGCCTGGATAT
>bc25mer_197579|bc25mer_197580
TATCATCTATGTTCCAGCCCGCGAG	AAAATTCGTTACCCTATAGTGCCCG
>bc25mer_197583|bc25mer_197586
CTACGGCTTCCGGTGACTAGCTCTC	GGACGACGATCGCTTCTGATAAGGA
>bc25mer_197585|bc25mer_197587
GTACGGATTATCTCCGAGTTCCCGC	GCGAGGTAGGAGTCTAGCCCGTACT
>bc25mer_197588|bc25mer_197591
GTGTATTTCGATTGCCCCACTTTGA	GAGAACGGGCGCAATACACGGTCTT
>bc25mer_197590|bc25mer_197594
TCGTGATTCGCCTCCCAAGATCAAA	TATGCTGGATTGATGACGTATCCCT
>bc25mer_197595|bc25mer_197596
GGGGAGGCCGATTACATTACTATCG	AAGTACTCTAAACGCAGCCCCTTAA
>bc25mer_197597|bc25mer_197598
CCTAACCGGTTGCGGCTTACGTTTG	TGGCAAGGACTCGATTAATGTGTGT
>bc25mer_197599|bc25mer_197600
CGTGCTTGGGCTGCTTGACGATACA	GCATGGATCGGATCTTATTAGTCAC
>bc25mer_197603|bc25mer_197605
GGGCAACACTAAAACAGGCAGCGAT	ATCGATTTGACGGCCCCTCTAATAA
>bc25mer_197606|bc25mer_197609
GAGTTTGTGCCATTGATTAGACTGC	TAGGAGCGTGCGCTAATGAGTCCAA
>bc25mer_197608|bc25mer_197610
TGCCAGGCGGTACGAATGCTATACG	GTTGTAACTTTGCGAATTGCTGACC
>bc25mer_197611|bc25mer_197612
TTCTGGTCTTAACGTCCTCACGGAA	GTGGGACTCATTCGACAGTTATAGC
>bc25mer_197613|bc25mer_197614
GGCTTAGGTTCTTCCTGAACGACGA	GCTACAATTTATCGACAGAACGCAT
>bc25mer_197615|bc25mer_197616
CACGTTTGTCAGAGGTCTATAGGAT	GTAGTTACCGGGCTGCGTTAGTTCT
>bc25mer_197617|bc25mer_197618
AGCTGATTTGACAGTTTCAGGTCAC	ATGCTTGATTCTCTGCGAGATGCAG
>bc25mer_197620|bc25mer_197621
GCCGAGCATCTGGGTTAGGATATGG	GCGCGGTTGTGTCCAGTTTAAGCAT
>bc25mer_197622|bc25mer_197623
CACTCTGCTTGGTAGTCAACGAACC	AGTACCTATTACGGCTGGAGCGGTT
>bc25mer_197625|bc25mer_197626
ACTGATTCTCGGCGCTGGTAAGTCT	CCTGAACCGAAGTAGTTGTGGCTCT
>bc25mer_197627|bc25mer_197628
AAATTCTACACGCTTGGTCAAGTTT	CTGTTTAAACTCAACGCCGTGACGA
>bc25mer_197629|bc25mer_197630
GGCGATCATGGACTCAACGATAGGG	ATCTACGATGTTGTGCGCGCATAAT
>bc25mer_197631|bc25mer_197632
TAATCATTAGGGAACGTCGCGACCA	GAGTTGGATATCCTACGAGCAGCAC
>bc25mer_197633|bc25mer_197634
CATTTGGCGGCGCGCTACATACATT	TATCGAATTTTCCGCTCTCGAAGTA
>bc25mer_197635|bc25mer_197636
AGAACACTGAAGGCCGAGCTCGTTC	ATATAGCTGTCCGCTCCGCTTAGGA
>bc25mer_197637|bc25mer_197638
ATGACTAGAGTGTGCGTCTATAACC	AGATAAACTTGTTCGTGTACGCACT
>bc25mer_197639|bc25mer_197640
CCCACCTGTTTTAGGGAGAAATAAA	AGGGTGGGTTCTAGCACCTCACACT
>bc25mer_197641|bc25mer_197642
CATTCTCCACCCTCATATGAGGCTC	AATCTCATTATGCCCGGGCCCGATC
>bc25mer_197644|bc25mer_197646
CGGACGATATTACGCGCAGGTGTGA	AGAGAGGTAGTGAGCCTGGTTTATA
>bc25mer_197647|bc25mer_197650
TCGGACAAAGTGTCGGCCTTAATTC	GTGCGCTACCCGAACACAAATCAAC
>bc25mer_197649|bc25mer_197651
ACCCGTGGAGTACAACCATCGTAGC	AGTTCTCAACCTATCCATTAAGCGT
>bc25mer_197653|bc25mer_197654
TGCGGCAGACTACAGGTAAGTTGAA	CAGACAGCGATGCGATGCTTAATTA
>bc25mer_197655|bc25mer_197656
ATCGATAGCGTTCAAATGGGCCCCG	ACCAGTTCCTCTCCCGCAAGCATAC
>bc25mer_197657|bc25mer_197658
ACCTTATGAAGGGCTAATCCGCCAG	TGATTTATGTCGTCCCTATGGCTCA
>bc25mer_197659|bc25mer_197660
ATTTCCGGTGGCGTTTAGTTCTGCG	AGCGTACTAACTCTTACATTGGTTA
>bc25mer_197661|bc25mer_197662
TCTTTGGGCTTTCAGATGAGCACTA	GAATTACTTGCGTAGTGTTCCTACT
>bc25mer_197663|bc25mer_197664
CGCGCACATGCTCTTGATAACGTAT	TTGGCGTCCCTGTTAATTCAAAGTG
>bc25mer_197665|bc25mer_197666
CGAACTAGGATCTAATCACTGTTGG	TAAAGTGTCGGACCGCCGATATGCA
>bc25mer_197667|bc25mer_197668
ATCGCAACCTCCTAAGACCGGACTG	TCGGAGTATGCCTCCAATAAGGGTT
>bc25mer_197669|bc25mer_197670
AGTGTAAATTGCCGGGCTGCTCTTC	GGCTTGAGTTATAGTCGACCGCGAG
>bc25mer_197672|bc25mer_197673
AGTACGTGGTCCTACAAAGGTCGCC	CTAAGTCAGTCGCCTTTTGCTTTTA
>bc25mer_197676|bc25mer_197680
AAAAGGCCAACCTAGACTCCCTTGG	TACCAGATATCAGGGCGCACTCCAT
>bc25mer_197678|bc25mer_197681
ATCACCAATGCGTTCCACATTGTTG	ATCCAGTACAGCCAGACTCGTGTTC
>bc25mer_197682|bc25mer_197683
ATATGTACCGGCCTTGCTGATCTGA	GCTGTGAGCGCATGGTAAGCTCTTG
>bc25mer_197684|bc25mer_197687
TCTTGAGAACTTACATGCGGGCTTG	ACCCACGCAGATGAAACCATGTGTG
>bc25mer_197686|bc25mer_197688
TATAAGGGCTGTAATGCGTCGACCC	TACCTGAGGACAGTAGGAACCCGTC
>bc25mer_197689|bc25mer_197690
AACGCCTGCGTATATCTTAGAGAAG	AAATTCCTGCTAACGTGGTGATTTG
>bc25mer_197691|bc25mer_197692
GTTTCCGGAGGGTCGTATGACCTAT	ATGCTGTAGTTTCGTCTCACTGGAG
>bc25mer_197693|bc25mer_197694
AGCCTAAGGCACCATAGAGAGACGA	CCACCTACTAGCCTCGCTGAAGAGC
>bc25mer_197696|bc25mer_197697
ATGTTACCCTATAGCCTAATCCCAA	ATATGCGGCTCACCTTTCGTACTGA
>bc25mer_197700|bc25mer_197701
TTACAGCTGCGTTCCGGTTCAGTTA	GCTTTGGTGGCACCGGCAAATTACT
>bc25mer_197702|bc25mer_197705
TCGTAACAAGCTCCGGGTCATATAT	ACGGCCGTTTGTTGTTATGAGGCTA
>bc25mer_197706|bc25mer_197707
AAGTAACCCTTCAGGCATCGAGGCT	TGTTGTAACCTTAGTCTACAGCCAA
>bc25mer_197708|bc25mer_197709
GACATGGGACCCTGACCTCCTTTCA	CTACGTGATTAGCCCCTTCGTGAAA
>bc25mer_197710|bc25mer_197711
GTAGCTCTAGAAACTGTTACCCATG	GGTTGCGCATTGGCGTCATTCTGTA
>bc25mer_197713|bc25mer_197714
TGCTAATTAGAGTTCACGTGCTATC	TGGTTTCCAATTCGCTTACTCTCGA
>bc25mer_197715|bc25mer_197716
CTTATGGGACCTGCACTCGTGTGGA	GTATGATCGGTGATGCAGCACAACG
>bc25mer_197717|bc25mer_197718
TGGATACGACGGGGTCTGATGAGCT	AGGGCCGGTTCGATATTATCTCGAA
>bc25mer_197719|bc25mer_197722
GTTTCTAGATGCCGCTGCCATATTG	ACAAAGTAGTCCGTCAGGCCCTATT
>bc25mer_197721|bc25mer_197723
TAGGGACACGTCTTTGAGCCGTGAT	TTCCCACACGCGAGAACTCTTGTGT
>bc25mer_197724|bc25mer_197725
AGAGGGATTCACCATGTCTCTTGGG	GCTTGCGCCATAGCTGAATCCTTGG
>bc25mer_197726|bc25mer_197727
ATAGCCGTCACAACTGATCCGGCAT	CACATCATGCCGAGCCTGAACCAAT
>bc25mer_197728|bc25mer_197729
GCTGAGTTCAACGGTGCCCAATGAC	ATTACAGTTACTGCGAGTGCCGCTC
>bc25mer_197730|bc25mer_197733
CTCCGTTGATGCCCTATATATTGAA	ACATATCTGGAGAGTGCCACTTGTT
>bc25mer_197732|bc25mer_197734
GTATTCGGATAGCCTATGCATTTCC	AGATGATTGGAGGTGTCTCAATGCG
>bc25mer_197736|bc25mer_197737
ATACAGGGCGATGACTGCGGTAATG	TATCACCTGTAGGCCCGGCAGTTAG
>bc25mer_197738|bc25mer_197739
ACAATGCCACGACATGCTAAGCATA	TGTAGGTCTTTACCGATCAGGGAGC
>bc25mer_197740|bc25mer_197741
AACCTTTTATAAGCCCCTCGTGGTG	AGTATTAGGGAGAACCACCCCTGTT
>bc25mer_197742|bc25mer_197743
ATTAGGACCGCGAGGATATGGCACG	AAGCTTGTCAATTTGACGTTTTCTC
>bc25mer_197744|bc25mer_197745
GCTTCTGCTCTTGGGCTAAATTCAG	ATCTCTAAGATATGTACGCAGCTGT
>bc25mer_197746|bc25mer_197747
TAGTCAATCCAAAATGCCTGCGTGG	ATCTTGGATCGTGCCACCTTAATTT
>bc25mer_197748|bc25mer_197749
GTCGGAAATCTAGCTGTAAGGCCGG	TAGAGTAATACACCGTGCCGCACAT
>bc25mer_197750|bc25mer_197751
AGGACTCATTCCCGTCATTCTGGAA	GATGTTAAACTGGCGAAGGGCCCAC
>bc25mer_197752|bc25mer_197753
GGATCTAGCTAATTTCTGACGACGG	AATAGTATCAGTGACCGGACTGGAT
>bc25mer_197754|bc25mer_197755
AGTTTGTTTGATCCGCAGAACGCCA	GTTCAACAGTTATCCACTTGGACTC
>bc25mer_197756|bc25mer_197757
AATAGTGTCGCCGCTGTTAGTTCTC	CCCACAACCGTGGCCTTGGTATCTA
>bc25mer_197758|bc25mer_197759
GGGGAGTGGTTCGGTCCCTATGTTG	GGTAAACACTGCTACGTCGCGATGA
>bc25mer_197760|bc25mer_197761
TACTGGCCAGTGCGTTGGTACATCT	GGCGCTCATTAACCGTCTCGTTTGC
>bc25mer_197763|bc25mer_197764
TTAGGGCCTGGTTGGGTAAGAACAC	TCCTACAACGGGCATGGCATAACGA
>bc25mer_197765|bc25mer_197766
TATTTCCAGGGCTGCGTACACTTTT	CATGCATCGGAGGTTGTGGGCAATC
>bc25mer_197767|bc25mer_197768
AGGCTGAATAGTTAGTCCTCGCATG	GGTGAGTTATCGCCTAGACTTACCG
>bc25mer_197769|bc25mer_197770
CTCATATTCCCAACCTCCGTAAGCA	GTCCCTTCCAGGTACATATGTCTCC
>bc25mer_197771|bc25mer_197772
TGGTTCGATTCTAAGCTACCACTGT	CAAGTTTGCCTTGATTGAACGTCCT
>bc25mer_197774|bc25mer_197775
TTCTTTCTTGCGCTAGTCGTGGGGA	CAACCAGCAGTAACCTCAGAGTGAC
>bc25mer_197776|bc25mer_197779
GTTTATGTAGTCTAACCACGCGATT	ATTCCCGGAGCCTCAATCCATGGTA
>bc25mer_197778|bc25mer_197780
GCTTCTTACACATTTACGTAGAGCT	GGATCACTATGTGTGGGCGACTTCA
>bc25mer_197781|bc25mer_197782
GGTACGGACGCCACGTCGTGATATA	CTCACGTTGAGATGGGACCCAGTTA
>bc25mer_197783|bc25mer_197784
AGGCAATTTCCCTGCGTAGTACTTT	AAACTACTGTGGGTAGAGCTACCGT
>bc25mer_197786|bc25mer_197787
TCGATTGTACATGCGTGACCAATGC	TCATGTAACTGCCCTCTGGTGGACG
>bc25mer_197788|bc25mer_197789
ATACAATTCCCTTACCGCCACAACA	GCTCCATTTTCATTGGTTTCCACAC
>bc25mer_197790|bc25mer_197791
TGGTCCTGGGTCCAAGTAGGGTAAC	TGGGGTACCTCTTGTATTTCATAAC
>bc25mer_197792|bc25mer_197793
TCATGCATATTGGGTAGTCGCGCAT	CGGTATATTGGTGGCAATCTGTGCA
>bc25mer_197794|bc25mer_197795
GGTCGTGCGTATAAGCCTCAGAGGT	ACTAGGTCTTGGACACGCGAGGACT
>bc25mer_197796|bc25mer_197797
TTAAGGCACATACGTCGCAGGCCAA	CTTGAATAATGCACGTGTCCTCCAG
>bc25mer_197798|bc25mer_197799
TGTGTGTCCCCGTACGTGTACTGAG	CGAACTTATACCCCTAGATTGTGAT
>bc25mer_197800|bc25mer_197801
CAGTATCGTTCCCGAGCCACTCAGT	TCGACCTTATAGCTCGCTGGCTATG
>bc25mer_197802|bc25mer_197803
TGTGGCCGTTGGTTCTTCACGACTC	CGTTATGCTGGTGAGGTCTAAGCCG
>bc25mer_197804|bc25mer_197805
ATACCTCCCACTTACATCGGATCGC	CGCGGAATATGCTACCTTTGTAGAG
>bc25mer_197806|bc25mer_197809
AGGGACTTGATATTCGTTGACAGGG	AGGCTACCACTACCCTTATATAGTC
>bc25mer_197808|bc25mer_197812
GTGACTCTCCATGGCGAGATGCTCC	ACGGTCTATCATTCGTGGTGTCGCG
>bc25mer_197811|bc25mer_197813
CATATTCCGCTGCGAGCTTGGCTTT	TGTCTAGCATCGCTCACATGTACGG
>bc25mer_197814|bc25mer_197815
GTTAGGCTTGACTATGGGACCGAAC	TCACATAAGCAGGACGAGCCGATTT
>bc25mer_197816|bc25mer_197817
CCGAACCGGCTACTCATGTCCTTCC	GGTAGCAACCAAAACAGCTCTGGAG
>bc25mer_197818|bc25mer_197821
TGGTCAGGTAACTAGATACCGTCCG	GTTTACGTAACCTTACCAGAACCCG
>bc25mer_197820|bc25mer_197822
GCATGGGTTTTATCAGGGGTCCCCT	GAGCCCCAAGGGATACATAACATCT
>bc25mer_197825|bc25mer_197826
CTCTCTGTATGGCATTTCGTTCGTG	GGTTTCGGAACTGAGCGAAGGTAAA
>bc25mer_197827|bc25mer_197828
AAGTGCCAGATGTCACCGTGTGGAC	ATATGTATCAAGCTTTCGGCTTCGA
>bc25mer_197829|bc25mer_197830
AATTCAATCTATGTCTCACGGGGCG	CCGCTAGAGAAGTACTGTTCTGGTA
>bc25mer_197831|bc25mer_197832
AGGCGGTGCGCACATATCTCTACAA	GGGTTCTACCCGCGTCGTAAATCTC
>bc25mer_197833|bc25mer_197834
CAATGATTGACGTACGACAGGGTAG	CTAAATGTGTCGTGACTTACTACAC
>bc25mer_197835|bc25mer_197836
ACATGCTGTCCTGGGGCGTCTATAC	GGAATCTTTATGCACCAGGGGTGTC
>bc25mer_197837|bc25mer_197838
GTCCAATTAACACCAGTGTTCGCTG	TCTTAAGTCTTACGGCGTGTACGAT
>bc25mer_197840|bc25mer_197841
CATTAAACGAAAGTCCGCGCTTCCT	TTATCTTATTGGCCCGTTGGCAGTG
>bc25mer_197843|bc25mer_197844
AGGCGCATGTCTACATAGTACGAGC	TTTAGTGCTCCCCGTCAGATGAACG
>bc25mer_197845|bc25mer_197846
CGAGTCTTAGCGCTGGCTCGTGTAC	GCTTATGACTTCCGTAGGTTCCACG
>bc25mer_197847|bc25mer_197848
GAGTTGGAGCATCAACGTGAGACGC	ATATACTGTCACGGATCTGCGATCT
>bc25mer_197849|bc25mer_197852
GCTCAGCTATGAATACCAGTTAAGT	CTGTTTTCGACGGCAGATTTGGGTT
>bc25mer_197853|bc25mer_197856
GCAGATTGCTAACGTACTAAGTGGC	CCATTATGGCGAACGGCATTTTGGC
>bc25mer_197855|bc25mer_197857
GACTCAATTTGTCCTGCATTAGCCT	CATATATTCCGGTTGTCTCCACGAG
>bc25mer_197858|bc25mer_197859
ACTCTAAGGTCATCGGTTCTGATTG	AACCGAAAATCGTTCCTGCGTTTTG
>bc25mer_197860|bc25mer_197863
GAGTCTAGGAGAGCACTTGAAGTCC	ACTCTGATTTAGATTGCGCACTGGC
>bc25mer_197862|bc25mer_197867
GTTCGTTCGATGCACGATACTGTCG	TCCTGGTTCCTCTACTCAACGGAAA
>bc25mer_197865|bc25mer_197868
GGTTGACGGGCATTTCAAATCCAGG	TCGTGAATCAGGGGATCTGGCTCAA
>bc25mer_197869|bc25mer_197870
GGTGGACTGAGCCTTGTAGTCTCAT	CATCACGGGCGCAAGCATATACGAT
>bc25mer_197871|bc25mer_197872
TATCACGCCGTCTATCACTAATCAC	CCTCTCTCACGCCGAGCAATATGTA
>bc25mer_197873|bc25mer_197874
ACAAATGGTTGTCGGGCACTAGCAC	AGTGCCTCGTGTATTGAAATTGGTT
>bc25mer_197875|bc25mer_197876
ATGTCGCTTGGACACGTATTCACGC	GATGGATCTTAAGTTTTATCAGGCG
>bc25mer_197877|bc25mer_197878
AATCTGTCCTTACTGCGCTGGACCT	TTGCTCACTCACTTACAAGACCACA
>bc25mer_197879|bc25mer_197880
CGCTTCTCGAAGTGAGTCAACTCCT	TGCTATTTGCTCTCATTCGAATAGC
>bc25mer_197881|bc25mer_197882
CATAGCTTTAGTCCGTGCACCGACA	TGGACTAATATGATGCGGGTGCGAT
>bc25mer_197883|bc25mer_197884
TTGGGGACTACTGTCGCGGTTTCTT	CGGGCTTGATATGCGTTCATTGACA
>bc25mer_197885|bc25mer_197886
CGTTCTAAATAATCTGGGTCGCTCC	CGTCCAGGCCGATGTCTTTAACATA
>bc25mer_197887|bc25mer_197888
GACGTATTTCCCGTGGGAGAGTTCT	GCGGAATGACCCACAGTCTAGTGAG
>bc25mer_197889|bc25mer_197890
GGTCTTACGAAGTTTGAACCAACTT	GTTCGTTAAGTCCTCTGCACCAAGA
>bc25mer_197891|bc25mer_197892
ATAAGTATCTCTTGTGCGCCACGTG	AGTGTTGACGACGTCTTGGACATTG
>bc25mer_197893|bc25mer_197894
CAAAATTAGCCTGCCTGCTACAATA	GTCGCACTAGTTAAGAGGTTCTCGC
>bc25mer_197895|bc25mer_197896
TGATCGTCAGTAAGTGAGTGCGGTT	TAGCTAAGAATATTTGCGGACCCCG
>bc25mer_197897|bc25mer_197898
GATTCTGATCGGACCGGACTACGGC	AATATACTGTCTTACGAGCTTCCCT
>bc25mer_197899|bc25mer_197902
GGCCGTGAAGCCCCGTATTAACATT	GCTTATTACTACCTCGCCGGAGTGT
>bc25mer_197901|bc25mer_197903
AGCATTCTGTGTAAATGGCGACTCC	AGAACCTTTGTTGTCAGGTCGTGCT
>bc25mer_197904|bc25mer_197905
CTGATGCGTAGGATTGACATTTGTC	AGTTCCATGGCCACATTCGTAAGGA
>bc25mer_197906|bc25mer_197907
ACATATCAACCGGAGTGAGCAACCA	ATTCTGATTGTTCACAACCGCCCCG
>bc25mer_197909|bc25mer_197912
CACTTGATTCTGAACCGCCTACCGT	TAGAAACGGTCCTACAGTCTGTTAG
>bc25mer_197911|bc25mer_197913
CTTACCTAGAACTGACCCAGCTGAA	ACCGCTGCAGGAAGTATAACAGCCC
>bc25mer_197914|bc25mer_197915
ATCATTGTAGTGTGCGGGCTCAGCT	AACTATTGCTACCCTGCTCATATTA
>bc25mer_197917|bc25mer_197918
ACGCTGGCCATTTGAGAGCAAAATA	GAATAAACGCCGCTAGTTTCAACCA
>bc25mer_197919|bc25mer_197920
CCATTAGGGGAAGGGCCTGAATGAC	AGGAAACCCTATAAATTGCCCCAAT
>bc25mer_197921|bc25mer_197922
GTATTGTACAGGACGAGCTGATACC	TGGGACGTCAATCGTTCATAATCTC
>bc25mer_197924|bc25mer_197925
AAATCTCCTGACCCGAGTTCAATCA	GAACATAGTGCGTCGTAACTGCCCT
>bc25mer_197926|bc25mer_197927
ATATAGAGCTAATGCCTCACGGCGT	AATCTAGGGTTTCCTTTACATTGCG
>bc25mer_197928|bc25mer_197929
GGCAACGAGGCTGTCAAAGTGCTTA	ATTATCGCGGATCTAGAAGCCTTCG
>bc25mer_197930|bc25mer_197931
CCCTAAGAGCAACTAAGCCGATCAT	AAAACAAGCCGGTGACCAACAGTAG
>bc25mer_197932|bc25mer_197933
ATGAATCTGGCCGTATCCCTCGCTA	AATATGTGCTTGCCGCCGTTTACGG
>bc25mer_197934|bc25mer_197935
TGGTTCTAACGAACTTGACCTGTGG	GGTGTGTGACCGTCTCTCATAAGAC
>bc25mer_197936|bc25mer_197937
TCTAAGACGATTGGCCTAAGATTCC	CGATCCATTCCGGCGACGGTATTAT
>bc25mer_197938|bc25mer_197939
GTGGTAGGCCTAATGTCCGTGACGG	TTATGGTACACACCTTGTCTTGTAA
>bc25mer_197940|bc25mer_197941
GTATGGGATTGGCGTGCTGCATCAC	CGAGAACGATTCTGCATACACGTGA
>bc25mer_197942|bc25mer_197945
GATATGTAGACGCACCTTTTACCCT	AAGCTTTAGGAGACGCGAGCCTTCC
>bc25mer_197944|bc25mer_197946
ATAGACACCTTGTAAACATAGGCCT	AGTTGTATACTCTACGCGCTCCCCA
>bc25mer_197947|bc25mer_197948
AACCTTGTATCACCTGATAGTATCC	GTCGAAGTTGTATATTCGAGCCCCG
>bc25mer_197949|bc25mer_197952
GGTGTGTAGCGTACTAGTGCGTACC	ACGGCTTGGTTAAACGTACTCGTTG
>bc25mer_197951|bc25mer_197953
TTAGACTCGGGACGGAACTCCTCTT	GTTCTGACGGCAACCGGGTAGTAAT
>bc25mer_197954|bc25mer_197957
TCACCCCGTAAAGGCTATGGTGTAA	TGCTGTTTACTTGGAGCGCTCGCTT
>bc25mer_197959|bc25mer_197960
GCGATTTCAACCTTACCCAGTGAGG	GGTGTACGAATGTAACACGGCTCTT
>bc25mer_197961|bc25mer_197962
AAAGATGCGTAGCGATCGTGCTCAG	AGATCGGGAGTACCGGTGCACCATA
>bc25mer_197963|bc25mer_197964
GTGCACTTATCTTAGGGAACGTCTC	ATTCCGAATTTACTTCTAGCGAGGA
>bc25mer_197965|bc25mer_197966
GACTCTAAACCCAGACTTCTCCTGA	ATCCGCAGTGAGTATCGGACTATCT
>bc25mer_197967|bc25mer_197968
AAATGCATACCTCTGGATAGCTAGA	AGAAGGGTGTTGCCTCAAACATGCT
>bc25mer_197969|bc25mer_197970
CCACCCGAGATTGGGGTCGGTTATA	GTTAACGGGACTTCTCGACGTTGAG
>bc25mer_197971|bc25mer_197972
GTCCTGGAGTTTCGAAGTTTCAAAG	ACAGTATGTCGGGCAGAAGATTACC
>bc25mer_197973|bc25mer_197974
TTGCGCTGTATCTCCGATGAATGAT	GCGTTATTGTTCTGGGTCCGACGAA
>bc25mer_197976|bc25mer_197977
ACCGTTCTCATGGTAAGATGTACTG	AAATACATGAGGTGGCATACGCACT
>bc25mer_197978|bc25mer_197979
CATGCACTAGCTCCGTTGTTCTTAA	TGTCATACGTACCGAACACGTCGAT
>bc25mer_197981|bc25mer_197982
AAATTTTGCTTCGCGTGCTCTCCAG	AGTCGCATATGCCCGGCTCAAAACA
>bc25mer_197983|bc25mer_197984
GTGTAGTCCTATAGCAAACGCAGGG	TACGGGAATGGGGATCAGAGCGGTA
>bc25mer_197985|bc25mer_197986
GGCATTTCATTAGTGTCCCTTCAAT	GGTGCTATGTGCGGTATGCTCTCTA
>bc25mer_197987|bc25mer_197988
TCGTACTTGGCTGGCGTCTAGCATG	CGAGAATGGGCCGGAAGCTTTCATT
>bc25mer_197989|bc25mer_197990
AGAAAGGCCTGAGTGCGGTTCAATT	GATTCGTGGAGCTCGGCAAATACGA
>bc25mer_197991|bc25mer_197992
CGTGTTATTACCGAATCAGCTCGCG	TACTGGCTGATGTCACGTCGATCCA
>bc25mer_197994|bc25mer_197995
GGGGCTCCGACCGATTAATAATTGC	AATCGTTGATCGCTGAATCCTGCGA
>bc25mer_197996|bc25mer_197997
AGCCGTAGTGAGCGCGCTACTTCTA	CAGGAACATGGGTGGAGCGTAATCT
>bc25mer_197998|bc25mer_197999
TAATGCCTAGATGAAGGCCGTCCGA	GAGGTACACTTAGTCCAACCCTGTT
>bc25mer_198000|bc25mer_198001
GTAGCTCGGCAATGCGTACTTGAAA	TAGTCAGCTAGTCCGGTCAGTACCT
>bc25mer_198002|bc25mer_198003
TTTCGGGAGTGTATCGCCTTGAGTC	AGCAGCCTGACAATAATGCCACAGT
>bc25mer_198005|bc25mer_198006
TGAATCCCGCCAATAGGCTCTTTTC	GTCCTTATAGTGGGGCCGGGTTATC
>bc25mer_198007|bc25mer_198010
GGTGTTAACGACGAACCCGGATATC	CGGGAATAGCGTTGAGACTCAGCTT
>bc25mer_198009|bc25mer_198011
ACCCTTGGATTCTGACTTAGTAGGG	GTCCAACCGGCCACATAAGTTACTA
>bc25mer_198012|bc25mer_198013
CTAGGCCTCATGTTAACCCGTCAAG	AAAGATCCTATCGGCGACTCGTCGG
>bc25mer_198014|bc25mer_198015
ATGATGAGCGATCCACATTCTCCTA	CATACACGCAGCTGCCATTCCTTCT
>bc25mer_198016|bc25mer_198019
TGAGTAGCATCGGCAGCCTTATGGT	GATTTTACGGTGGTTACATGGCCTT
>bc25mer_198018|bc25mer_198020
TATGACTAATCGTCATTGACCCCGA	ATTAGTTCCGTTTCTCCGGTTAGGC
>bc25mer_198021|bc25mer_198022
CTCGGTGAATACGGATTGAAGAGCC	ACCGAGTGGCCGCTAGACAATGTAT
>bc25mer_198023|bc25mer_198024
ATTTTGTCCTGAAGTGGCGCCTCAA	AGTCCCCGCGGTTCGTTGTTTTATT
>bc25mer_198025|bc25mer_198026
ACTATCCAGTGTGGGGACATGTTGG	AACTACTTAGAGTGACACGGGGAAA
>bc25mer_198027|bc25mer_198028
TTATTCCGATCCCCGATGCGGAGGT	GCCTATTAGGTCGCCCGCTTTGTTC
>bc25mer_198030|bc25mer_198031
GTGTTCTCTTAATTTTACCAGCTGA	ACCTTTTAGCGCTAGTATCCATGGA
>bc25mer_198032|bc25mer_198033
GGCATGTCCACCGTAATTGTTCGTG	CAGCAACCGCCCTATCTCAAAGTTC
>bc25mer_198034|bc25mer_198035
TTAGGAATCGTGATGGCCATGCACA	AGCCCGACTGCGTGAGTGTTTCTTA
>bc25mer_198036|bc25mer_198037
TCATGTCGTTAGCTCCGGCTGTCAG	TTAAGAGGCAGTTACCCGGTCAGGC
>bc25mer_198038|bc25mer_198039
GTTGTTATCACCGCTGACGATTGGT	AGATGATCTGGTAACCGCCGCCTAT
>bc25mer_198040|bc25mer_198041
TTATGAGGTCAACGCGCCATCACTG	TAGGGGCTGTGCATTCGCCTGATTA
>bc25mer_198042|bc25mer_198045
AATGGCTTAATGCGTGATTCCGAAT	CTCCCTTTCACGAGCATAGTAGGCA
>bc25mer_198044|bc25mer_198046
TATATAGTCGCCGAACTCCCATTGG	TATGAGATTCCTGGCCTGCGTAATA
>bc25mer_198047|bc25mer_198048
TTCCTACCGAATGAGTAGATTTCCT	AGATTAGTATCGTCCAACTGTGTAC
>bc25mer_198049|bc25mer_198050
AACGCCAGGACACCAGCTAGACTAC	CGCGAAACCGGCTTCTATGACATGT
>bc25mer_198053|bc25mer_198054
CAGGGTGAGCACTATCGTTAGCTAC	TTCACTGCATCATATCAGCACCGCT
>bc25mer_198055|bc25mer_198056
CTCCGGCATCGGTCCAGATCGTTTT	GTTCCGTGTTACTTCACTAAACAAG
>bc25mer_198057|bc25mer_198058
GCTATTAAAGTCGCAAACGTTCCTG	CCCTCGGCGCAAAGTCTGTCAGTAT
>bc25mer_198059|bc25mer_198060
AAGCGGGACGACATCATAGTCCAAA	AGGGGTGGTTTAGCCAGGTATAACG
>bc25mer_198061|bc25mer_198062
CTCGGTAGAATTAACTCTCGGTTAG	CTTTCAAAGGGAGTGCGTTACGTGA
>bc25mer_198063|bc25mer_198066
GTTGCTTAACCCTCAGACTCTCCGT	GATACTTCATTCGGGTCATCTCATC
>bc25mer_198069|bc25mer_198070
CTATATCTCGCAATTATGTGGTCCC	GGAGTCCTGAGCGAATCCGTTGGAT
>bc25mer_198071|bc25mer_198074
GATGCTCATTTTAATGCTCTTCCCG	AACATTCTGTGCTCGTCTAGACTGT
>bc25mer_198073|bc25mer_198077
CTGGTTCATTCTCTGTTGCGTAACT	ACACGCATGTTCGGGAAAGCATCTG
>bc25mer_198076|bc25mer_198078
CATTGCGTGTATTTCAAAATCCCAT	TGGACCGTTAGACGACTTTTGATCG
>bc25mer_198079|bc25mer_198080
GGAACTACATTGGAGTCGCGCGATC	GTTTTATAGGATCGGCTGGTATGTT
>bc25mer_198081|bc25mer_198082
AAATGTGGCAATCGTCGCTACTGTA	TGATGTTCCCAACGGTATACCAACA
>bc25mer_198085|bc25mer_198086
GTGATGAAGCGAACATGCCCAGGTG	GTGCATATGTCCCAAGCAATTCGAC
>bc25mer_198087|bc25mer_198088
AAGCGTTACGTATTCCAGACGCCGA	AACGTCGATCCTCCCTGCTCAGTAG
>bc25mer_198090|bc25mer_198091
AATAGGTCTGTGATAGACGGCCTCG	GCACGATGGTTCATTAGGTCACTCA
>bc25mer_198093|bc25mer_198094
TAAGTTCGAGTAGGCGCCCTACGGA	TGGGAGATTCTAATTGCCCGGACAA
>bc25mer_198095|bc25mer_198096
CCTTTCAAGATTCCCGATGGCTTCA	TCTATACGATCGCAGGCTATCATGA
>bc25mer_198098|bc25mer_198101
CTGACTTATGGGACATTATCACCGC	AGTAATTGGCATGCAGCTTTCCGAT
>bc25mer_198100|bc25mer_198102
CAATAGGTGTTGGCCCTTGAAGTTC	CTTGTTGCCGCTTTCAAAGTATCAG
>bc25mer_198103|bc25mer_198104
TTGCGTGGAAGAACGGTACACCTTG	TTGGGATCTACCTCGCCAGTCACAG
>bc25mer_198105|bc25mer_198106
TAATCCAGTAATGGCTCCGTTGGCT	GTTACTATCTCGTTAAATGGAGCGC
>bc25mer_198107|bc25mer_198108
CTAAACAGTGGGCTTTCGGCCAGAA	ACTTAGAAGGCGCTGGGCTGTTCAA
>bc25mer_198109|bc25mer_198110
GGCGACAATATTAACGGCCTCGGAT	CGGTGTCAGGAGATGTGAGCCGTTC
>bc25mer_198112|bc25mer_198113
CCTACGCAGGGTGCAGAGTATGATG	GAGCTATACAAGGTCCGCCAGTGTG
>bc25mer_198114|bc25mer_198115
ACGTTGTATAACACGCCAGGCCCAT	TAGATAGTCAGCATGTCGCCTAAGT
>bc25mer_198116|bc25mer_198117
CCGTCAGGTTCGCAGGTTATACTTA	AGTACGGAACTGCACTGCCCGTATA
>bc25mer_198118|bc25mer_198121
TGCGTTTCTCGTCCTGAGTCAAATA	TGCCTATAAGGTCCTCGTTGTTTTC
>bc25mer_198120|bc25mer_198122
AAGGGTTATCGACTAATCAGGCCCG	GACTTCTTAATAGTCGGTCACGAGT
>bc25mer_198123|bc25mer_198124
GTTCACTTATGCTAAGAGCGGGCTT	CAACTTACATCTCTCCTATAGCACA
>bc25mer_198125|bc25mer_198126
TACATTAATCTATCACGGCCACTCT	GTTAGAGCGGCTAAGCCTACGTAAG
>bc25mer_198127|bc25mer_198128
CTCCTGATTCCACGCAGTAGGGTCG	CCGATATAGACTCTATGAGCGGGCT
>bc25mer_198129|bc25mer_198130
AGTATTCCCACAGCGTTGGTCCAAC	GTTGCTCTCTGACTAATTCCCGGAG
>bc25mer_198131|bc25mer_198132
GAAGGGTCAAACTTCGCGGCAGGTA	TACATATCAGGCTTAAGCTCCCCGT
>bc25mer_198133|bc25mer_198138
ATGCGACTTTCGAATAGCCCACAGT	ACGAACTATGGAGTAGGGTTCTACC
>bc25mer_198135|bc25mer_198139
CGTCTACCCTCGGACTCAAGAGTAT	GGTACAACACATACACTGGGTCTAG
>bc25mer_198140|bc25mer_198141
TTAGCCGTTGCGACCAAGTATGCCT	AAAATCCAACTGACGGGGTAGCATC
>bc25mer_198143|bc25mer_198144
CTCGGAGTGGGTGTTCTCTCGGTAA	TGCGCTAAGTTTCTATGCCTATCGT
>bc25mer_198146|bc25mer_198147
TGAGGATATCGCCACTCCTGAGTTG	AGTTCATGAATTATCATTCGGCTGC
>bc25mer_198148|bc25mer_198149
GCGTAAAATTATCCGCCCACTAGGT	TGTATTTCCTTAGGTCACGCCACAG
>bc25mer_198150|bc25mer_198151
GTTTGGATATGGCTGGCGCAGCTTC	GCCATGTTGTATGAGGTCAACACTA
>bc25mer_198153|bc25mer_198154
GGGATACGTCACTTACTTCGCTATC	ATTAAACCTCAACCGGTCAAGCGGA
>bc25mer_198155|bc25mer_198156
GTCTATTGTGTTTGGCTTTTCCCCT	ATTCTGGTTCTGGAGGGGCAATACC
>bc25mer_198158|bc25mer_198161
TTCTGGCGTACGTCTGAAAAGCTAC	ACTCTACTATCGCCTGTGATAAGGC
>bc25mer_198160|bc25mer_198162
GATGAACACGCGATCGAACGCTTTG	TTCTAATAGACGGGCGCTGGTCGAA
>bc25mer_198163|bc25mer_198164
AGGTTTTACAACCCGTCAGCACTGA	CTGCATTACCTCTGATCCGCGATGA
>bc25mer_198165|bc25mer_198166
GATGGTACTCACTTCCATTCTTGTA	CGTTGTGCTAATTTGGACCCAGCGA
>bc25mer_198168|bc25mer_198169
CTCCGTTCATCAGCCGCAATTACGT	ATTGCGGCATTTGCCTACGTCGTCT
>bc25mer_198170|bc25mer_198173
GTCTGTCAGGCATCGATCCGTGCTA	CGGATCAAAGATACAGCGGTCGCTG
>bc25mer_198172|bc25mer_198174
GGGAGTACCGCTAAACTCGTCACGA	AGTTTAACCAGGGTTCTCTGTGTGG
>bc25mer_198175|bc25mer_198176
CCTAGTATGGCGTTATACAATCGTT	GAGGTTTGACCCATCGACGTACATG
>bc25mer_198178|bc25mer_198179
AGCCTAACCCCAGAGTACTCACGTA	GCGATCTTGTTACTAGGGTGCCCAG
>bc25mer_198180|bc25mer_198181
GGTTAACCGTATCTCCGTTGGCGAG	TCTGGGCTTATCATGCTTCCCTCGT
>bc25mer_198182|bc25mer_198183
AGACTATAAGGCATTCGCGCAACAT	CATGCTAGGTTCCCTGAATAGACGT
>bc25mer_198184|bc25mer_198185
GCATCTACTGCTGAGCCGATCTGGT	GACGTCTAAACTAGGGCGATCGGGT
>bc25mer_198186|bc25mer_198187
CTTGTTGTATACTGTACCCCTTGCC	TGTCTTTCAACTCCGGACCCGAACG
>bc25mer_198188|bc25mer_198189
TGTACGGTTCAGCAGTCTCAAATCC	CAAAGCGGTGGCTACACTTCCTTAT
>bc25mer_198190|bc25mer_198191
GTTCAAGTCAGTTTATGCTCAGCAC	ACTACATCTCGCGGGACACTTGTAC
>bc25mer_198193|bc25mer_198194
AAGCCCTACCGTTGGAGCGTAAATT	TCCGAATTATTACCTGTGAACTCTC
>bc25mer_198195|bc25mer_198196
GCGGTACCAAAAGCTGTATGATCAC	GGTGAACCCATGGGCTTATTTTGAT
>bc25mer_198197|bc25mer_198198
GGTCCATAATGGGTCCCTACTGCGG	AATGGGATAGGCCGGATTTCCCGAC
>bc25mer_198199|bc25mer_198200
TGACTGTGCTTTGATCGGAGCGTCT	GTACGTAGTGCCAGGGTAATGCTAC
>bc25mer_198201|bc25mer_198202
CTAGTCGTAATCAGTCTACCTCCCC	AGTCATAGTATAAGTCTCGTCACGG
>bc25mer_198203|bc25mer_198204
GGCTCTGGAGTGACGTGTGCACTTT	GTAGACCTGGTCCGGTACTGATCTA
>bc25mer_198207|bc25mer_198210
TTGGTATACACCCCAATGCGCGATT	TTTACAGAGTGAGTACCGCCTGGGG
>bc25mer_198209|bc25mer_198211
GTAGGTTACTGGTCAACCTCTCTAT	CGAGGATAGAATGTACCGCTTATCT
>bc25mer_198213|bc25mer_198216
CAACATTAGGTGCCCAAGTGTTTCA	GGTTTCATTGCTGCCCAACCGTCTA
>bc25mer_198215|bc25mer_198217
AGTTCCGCGCAGTAGCTTTCAAGGT	TTCGTCATATCGTTGCCTGTAGTCC
>bc25mer_198218|bc25mer_198219
GAACGGTTTTCCGCGTCATTAGAGC	AGTGTTGGCCTCCTGTCGATGATGG
>bc25mer_198220|bc25mer_198221
GAATTGATGGGCTTTCGCACCTTGG	TGCTAAAGTGTGCCGTCCTTTCAGC
>bc25mer_198222|bc25mer_198223
CGTTATCTCCGTGAACTTCTAGTCC	ATCTAACACGATAGACCCGTTGGAA
>bc25mer_198224|bc25mer_198227
GCACTGGTAGTCTGTTCTTTGAACC	GTAATCAATGAGGCGGTGCCCACTC
>bc25mer_198226|bc25mer_198228
AGCGGGGTCTGCGTCTTTTATGAAC	CTTGAGACATCTAGAATCGGTTGCT
>bc25mer_198229|bc25mer_198230
TACGTGAAAAGAGCAGGCCTTTGCT	CAACATCGATGGAACTTGACTCATT
>bc25mer_198231|bc25mer_198232
ATATCGTCGTGCGTCCCTTATATAA	GTATCTCGTGAGTTTAGAAAGCCCC
>bc25mer_198233|bc25mer_198236
GTAAAAGTAGATCCGCTGGTGGCCA	ATTCACGAAGGCACGTGGTCGTTAC
>bc25mer_198235|bc25mer_198237
ATGGGTTCGCCTTTTACCCATCATA	AACACGGTTGCCATTCCTTTCTTGT
>bc25mer_198240|bc25mer_198243
GATACGATAGACGTTTCCACGACCG	TCCATGTGATTCCGACACAGCAGAG
>bc25mer_198242|bc25mer_198244
GAACGATTTCGAGGGCTGTCGGGTT	AATGTCCACCGGCTCGTTGGTATTT
>bc25mer_198245|bc25mer_198246
TTCTCAGGTTTGCTCTCTAGAGGAT	ACCGCTAGTAAATTCGTCGCCGGTT
>bc25mer_198247|bc25mer_198248
TGGCCTTAAAGCTGGCTCTGTTATT	GGCGGTTTCTATAGTTCGTGCTCGT
>bc25mer_198250|bc25mer_198251
GCCTTATACTATATGCCAGTGACCT	TTACCTGTAACTTAGTGGGTGCGCC
>bc25mer_198253|bc25mer_198254
GGTCACTAGTCCCCGCATATACTCT	AAGAATACTGCCCCGTGTCAGGTCT
>bc25mer_198255|bc25mer_198256
TCCGCGATAAGTATTGACTAGACCC	GTGTGGCTGTCCTGCGGATTATTCG
>bc25mer_198257|bc25mer_198260
ATACTTGGACCTAACGGTTTAAGCT	ACTGTGCTAGGCTTCATTCGGGACG
>bc25mer_198259|bc25mer_198261
GCTGTAGGGGTTTCAGACCCATAGG	ATGTGCGGTACCCTTCCAGGGATCT
>bc25mer_198263|bc25mer_198264
ACGCCGCGGAAGTTAGTCTTATTTC	GAAGCTATGACGCCGTTGGAGAGAG
>bc25mer_198265|bc25mer_198266
CAGGTTTACAAATAGACTCGCCTTT	TTTTATAGTACCTCGCTCACACGGG
>bc25mer_198267|bc25mer_198268
AGGTTCGTTAGCGACAATCCCTATG	CGTCGCGGACAACCACATTAACTGC
>bc25mer_198269|bc25mer_198270
ATGCTGCGAATCTCAGAGTCCTTGG	GCTTATTCTATTACTCCGCGATAGA
>bc25mer_198271|bc25mer_198272
TGTACCTCGAAACTCAAATTCCGTT	CGTGGCTAGAACTATCCTTTCGACG
>bc25mer_198273|bc25mer_198274
ATCCGTCCAAGAAGCCATTGACTAA	TAGTCGGATCAAGGCTGCCTGAGTG
>bc25mer_198275|bc25mer_198276
TGGGTCGTCGCAATATTCTTCGTTG	GTCGAAACAATGGTCATCGTGACTC
>bc25mer_198277|bc25mer_198278
AACGAGAGTATACGGGTACAGCCCC	ACGGTCCCCTTAAGCTTTGATGAAT
>bc25mer_198279|bc25mer_198280
GAATTGCTACCCGCAGAATTTGTCC	AGCTTCTAGTCCGCCTAGTCAGGTA
>bc25mer_198281|bc25mer_198282
TCAAGTATCAACTCGCGGCTTTCTA	TTCAGTACCAACGATTTACCCTAAG
>bc25mer_198284|bc25mer_198285
CCTTGACAGAGGGTCCCATTAAGAT	TTCAGTTGATGGCCGTAGGTCGTGC
>bc25mer_198286|bc25mer_198287
TGGCGAAACATTCGATCTTGGGAGC	TAGGTCGATATCGTGAAAGCGGGAC
>bc25mer_198288|bc25mer_198289
TCTACTGCATCTCGGCGCTTAGGTG	GTTTTATCACGGCTGGGCTTAATGC
>bc25mer_198290|bc25mer_198291
CGTATGCACGCAATGTAGTAGAGCC	GATTGGTGCCGTCGCTATTCTATTC
>bc25mer_198292|bc25mer_198293
ATAGGAACTCCCTATTTGGAAGCAC	CTTAAACGCGGTGCCATGTCAGACA
>bc25mer_198294|bc25mer_198295
TTAGCTATCGTACAATGCGGCATCG	TCGGGAGTCGAGCTTATTGGAGTGC
>bc25mer_198296|bc25mer_198299
CTATGATTGTTCGTGCCGTTGGTCT	AGGGTGCCCTTATTTAGTGGAATGG
>bc25mer_198298|bc25mer_198300
GTACCGGTAGTTTAGCAGGGCAGAC	GTACTATGTTATGTCACCTCAGTCC
>bc25mer_198301|bc25mer_198304
TAATGCCTTTAAGCTGCGTTGCTCT	TAAGGACTTATGTTGACGCGCTTTG
>bc25mer_198303|bc25mer_198305
GTTCGTTAGTCCACTTCGTGAAGTG	ACGAGCGTATTCGTCACGTTGCGAG
>bc25mer_198306|bc25mer_198307
ATGCATGGTACTTTAAGCCTGGCTA	AATCGGGGTTCTTCCGTTTATCTCC
>bc25mer_198308|bc25mer_198309
TCATGTTTGCTCCGTCGTAGAGCTC	TGGTGTTCCGTTACTCTACGCTTCT
>bc25mer_198310|bc25mer_198311
TGAGGAAACTCGACGGGCTAACAAT	ATCAAACGTTCCCCTCGGTCACCAC
>bc25mer_198312|bc25mer_198313
CCTGAACATGGGCGCACTACACTAG	GCTTTTGACATAAATCGCAAGGCTC
>bc25mer_198314|bc25mer_198315
ACTCTACGCTTGCCGAAACTCTACT	GATGCAGCTACCGCATTGGCTATCG
>bc25mer_198316|bc25mer_198317
CGATTTATCTCCGGTCGCACATAAG	AATATGTGGCGGAACGGTTGACAAC
>bc25mer_198319|bc25mer_198320
TGAAATTCAGATGATCGCCGCGATT	TGGACGAGAGATGGCCCTGTTAACA
>bc25mer_198321|bc25mer_198322
ATAAACTCGTCCGCCGATCTGATTA	TGATAAAGCCGTCATCGCGCGGTAC
>bc25mer_198323|bc25mer_198324
GCATTTGCTTTATCCGGCTCATGAG	CTTCTCCACCCTACCGTCGCAACTG
>bc25mer_198325|bc25mer_198326
CGTTGTCTCTCACTGTGTTTGGGTT	TGGTTATTCCCCTGTGCTCATGGGT
>bc25mer_198327|bc25mer_198328
GGGATCGGGTCACAGATTTGATAAG	AAGTATGACCATTACTCTCGTTTTC
>bc25mer_198329|bc25mer_198330
AGGCCTTTTGTCTGGGTGAAGAGCT	TCATACGGTCTGTAATGGCGCAGGC
>bc25mer_198331|bc25mer_198334
ATCCCACCTAATAAGGAGGACTGCG	GGGACAGCGGGTGAAATTCGACTCA
>bc25mer_198333|bc25mer_198335
ATGATTTCGTCATTCGAAGCCGTGC	GCAAGGTTTACGAGCGATATGCTCT
>bc25mer_198336|bc25mer_198337
GTTTATCTGCCTTAGTCCCATACTT	CTGAGGCTCTGTCCAAAACGTGAGG
>bc25mer_198338|bc25mer_198339
ATCTTGTCGAGTGTCGAGCCCTTTA	ACTACCCACTGTATAGGTAACCAAA
>bc25mer_198340|bc25mer_198341
CTAGAAGATTGGGTTCCGTTCAACG	TAAGCCTTATTCCGAGTTGGCCTGG
>bc25mer_198342|bc25mer_198343
TTAACGGGCCTTGGCTCCTCTCATC	TTGGGATACGGAAGCACGTCGTATC
>bc25mer_198345|bc25mer_198346
TAGTAGCCAAAATGCCCCGTTACCT	AAAATGTCAGGCTTTTCTCCCTCGT
>bc25mer_198347|bc25mer_198348
TCTGTTGAAACCTATATGGCCGTTG	TGTTTGCGCACCGTCCAAATTACAG
>bc25mer_198349|bc25mer_198350
GTGACTCGAATATGGTCTTGCCGTG	ATACATATCGCTACGAGGTCCTTGG
>bc25mer_198352|bc25mer_198355
GTGCAGTGGTTAATTGACGCATCGG	AATGCTCGTCCGATATGAACTGTCT
>bc25mer_198354|bc25mer_198356
GCGAGATTGTTGGTCGTCGGCGTAT	TATTGCTTCAAAGCTGCCATGTATG
>bc25mer_198357|bc25mer_198358
CGTCAGTTCCGACCTTCAACCATTA	TTTCGTTTTCGGGGCGTGTTTCTGC
>bc25mer_198359|bc25mer_198360
TAGACTGGGTCCCTTCCAATGTCAT	AATTCGCTGTGCTTGTGATCGAGCG
>bc25mer_198361|bc25mer_198362
ACGATAGTCGGCGGGTACACTATTG	TAGATGCCATTTGCGTCGTCAGTAA
>bc25mer_198363|bc25mer_198364
GCAGGTAGTAAGCGATGCATACTTC	TCCTTTTAAGCCTTCTCTCGGAGAG
>bc25mer_198365|bc25mer_198366
CTGTGTAGAGCCGTGCTTTTACACT	GTGTGTCCGACGCCCTTTTGTGAGT
>bc25mer_198367|bc25mer_198368
GCACGGATTGTGTAGGAAGGCCATA	TACGGGTGACTCTGAGTGAGGTAGG
>bc25mer_198369|bc25mer_198372
CACAAGTTATGATCCTCCTGCCGTG	GGCATTATCGCACTTTGTGACGTCT
>bc25mer_198371|bc25mer_198373
TTTCATACTCCGTCCGGATCTATCG	AATGTTTCACCCTTGGAGATTCGCA
>bc25mer_198374|bc25mer_198377
TCATAAGGGGTGGTGTCCTATGGAG	TATTCAGACTGTGGTCCGGCAGAAA
>bc25mer_198378|bc25mer_198379
CTTTTGTTGCCTGAGCTGCGGAATA	ACCAAGGGTATCCCAGGTTCTCTTA
>bc25mer_198380|bc25mer_198381
ATTCATGGTCCCATATTACGGGGAT	ATTCAGGTAAACCTCCGTCATGGTC
>bc25mer_198382|bc25mer_198383
CCAGCCCGGCGCTAAATATTATGTC	TTCACGTATAGCCTGGCTGGTGTAA
>bc25mer_198385|bc25mer_198386
ATTGTAGCATTATCCACGCCAGACT	TATGATGTGAGCTAAAGTCCCCTTG
>bc25mer_198387|bc25mer_198388
TATCACTGTTGGTACGGCCTTCTAA	CAGCATTATGAATGGCGCCTTACCG
>bc25mer_198389|bc25mer_198390
TACTCTATTTAGGACGCGACGGTTT	CTCGGTTAACTCGCAGTCCACTAAG
>bc25mer_198392|bc25mer_198393
TAGCCCGCGTTTGACATTCGATGGT	GTCTTAAGAGATATCGGGCGATCCT
>bc25mer_198394|bc25mer_198397
CGTGTGGGTGCTACTCCATAAATTA	TTCGAAAAGATCGGTTTCGGGCTCC
>bc25mer_198396|bc25mer_198398
TACTATGCTCCCAAACACACCCGCC	ATGGAGTGCTGAGCTATACACCTTG
>bc25mer_198399|bc25mer_198400
GAAAATTGAGGCTCCGCTCCGATCT	TCCTAGTAGAGGACGTTTTCACGGA
>bc25mer_198402|bc25mer_198403
GTATGTCCGCCTTCGATCCGATGTC	TCTGAGTATGCCCGAGTTCGTGGTG
>bc25mer_198404|bc25mer_198405
AACTCTTAGAACTAACGGGGCTGGG	TAGTTATGGCAGACTGGCACACCAG
>bc25mer_198406|bc25mer_198407
GAGCATACAGCCTACATTCTTGGGA	GCGTCGCTTAGAACCTCCTATAACG
>bc25mer_198408|bc25mer_198409
GCAGCTTTATTGCCTTTATACCGCG	TTGTCATAACCCCTTACATGCAGGT
>bc25mer_198410|bc25mer_198411
TAAGTGATCCTGAACCGTATTTGAC	GACGGTGCTAGCCCCTTTGGTAGTC
>bc25mer_198413|bc25mer_198416
TGAGCTTGCGGTCGCACCCATTAAA	GTAGAAAGACTCCAACCCATTGGAG
>bc25mer_198415|bc25mer_198417
AGTATAGGTTCAGCTACCGGGTCGC	GGCATATGCACGCAGGGTTTTACAA
>bc25mer_198418|bc25mer_198419
CGTTTATCGAGTGTTTGACTGACCG	CATGTTGCTACATGATCAGGCGATT
>bc25mer_198420|bc25mer_198421
TTCCGTAGTCCCTACAGAGGTGCAC	AGCTTGTTCTTAAGGAGGACTTGCT
>bc25mer_198422|bc25mer_198423
CTTGACGTTATCTTACTTGGCCGGC	GTGGTTCAGTTGGTAACGAGCCTCG
>bc25mer_198425|bc25mer_198426
GTTACTTACTCTTCTCTGTCGGGAA	GACGGGTGAGTCCATATTGTCTCGC
>bc25mer_198427|bc25mer_198428
TGGGGCAGACCAGTTACCATTTGTA	GTTTCGTGCTAAGTCAATCCACGGT
>bc25mer_198429|bc25mer_198430
TGTCCGGGAGCACTCATTACTCTTA	GAAGGACAGGAGGCGTCGTCTCTCA
>bc25mer_198431|bc25mer_198434
TGACATGTACTGCGCATTGGTGGCA	GAAGGATTCGAGGACCCTCTCGTGG
>bc25mer_198435|bc25mer_198436
TTTCACTTAATTCGGGACCGGTACC	CACTGTGGTGACCATTGCCTAGAAG
>bc25mer_198437|bc25mer_198438
CCGCGATGAATACCTAACCGATGCC	CCGGTTCATAGCTATCCCGCTAGGC
>bc25mer_198439|bc25mer_198440
CGCTTCTCACTTATCCTCTCTGTTG	GGTGATCTCGTTGCCGAATAATACG
>bc25mer_198441|bc25mer_198442
TGGCGGACATTTGTTAATACCGGTG	CACACTTAGCCAGTTTAGGCGATGA
>bc25mer_198443|bc25mer_198444
GTCCGCGAATGTCTAATCTGACGCA	AAAAGCCTTTATTACGGGTTCCGAT
>bc25mer_198446|bc25mer_198447
AGCCGTTAGCATTCCTATGTGACGG	GTTCGCAATCCGCCAACGACAACAA
>bc25mer_198448|bc25mer_198449
TACATATGGCAGAGGGCGCTAAAAT	TTGATTACAAAGCCTTCCCCACGGG
>bc25mer_198450|bc25mer_198451
GTAATTAGTTACCACTCTCGATGTC	CTGACTGATAAACCTACGTTGTCTT
>bc25mer_198453|bc25mer_198457
AAGACAGTTGTACTCACTCAAGCCG	ATGCTGTTACGTTGGTCATCGCCTA
>bc25mer_198455|bc25mer_198458
AATGTTTTCCTGCGATACTAGCTCG	CTGGTACTAGGGCGTCAGATTTCTT
>bc25mer_198459|bc25mer_198460
GTGTTGTTGTTAATAGCTGGACGCA	AATCTACGGAACTCGACTTCTAGTG
>bc25mer_198461|bc25mer_198462
GCTAGTTGACGTTAAGGCTTCTCTG	GACTGGTCATGCGAGTTCGTCGTCG
>bc25mer_198464|bc25mer_198467
CGTGCCCACACCTCTGTTAGTACAC	GCACGATATACCCGGTCCGACATGG
>bc25mer_198466|bc25mer_198468
CGGCCAACAATAACCTTTAGCTAAT	TCGATGCGGGTCGGGACTGTTATTA
>bc25mer_198469|bc25mer_198470
TCCACCGTATCACAATATCAGACAT	TGCCTTATTGATATGCCGGCCTGAA
>bc25mer_198471|bc25mer_198474
ATCGTGTCTTACTCACGTCTATGCA	ATAATGCTTCGAGGAGACTGGCCTC
>bc25mer_198473|bc25mer_198475
GTGTCTGACGGAACCGGTTATGTAA	AACTCACCTTAGCGAAACCCAGTCC
>bc25mer_198476|bc25mer_198479
AGCGCCCTTCCCATCTAAAAGGTGA	GTTTCTTCCCTTTCGTGTGGAAAAC
>bc25mer_198478|bc25mer_198480
CTTTGGTTCCCGCTCTTTTATTGTA	TTGGACAGGCGATCACTGACGTCTG
>bc25mer_198481|bc25mer_198482
TAGTCCACTCGCTTCTCAAGTCAAG	GTTGGTATTTGGGTCCCCGCTTAGG
>bc25mer_198483|bc25mer_198484
CGTCCGACTTCCGATCCTCGAAATG	TCGCGCTCTTTCGAAATAGCCCTTA
>bc25mer_198485|bc25mer_198486
GTGTTTCTCGACCAACTTGACTGCT	TCGTACCCGTGTTTGTACCCTTAGT
>bc25mer_198487|bc25mer_198488
CTAAAGTCTCAGACCTCCGACTTGG	GTTGACGACGCTCTGGCTAAAGCAC
>bc25mer_198489|bc25mer_198490
GCATCGGTAGATACTTCCCGGGCAA	CATGCGGGCAGTGTAACACTAAATG
>bc25mer_198492|bc25mer_198493
TTAACTGGGAGCACTGCGCTTTCTG	TCTAGTCCCGTTATACTCTAGCCTT
>bc25mer_198494|bc25mer_198495
TGTTGACACGTCGTCGCGATTTCCA	GTGTGGGTATCATACGCCAACCTAG
>bc25mer_198496|bc25mer_198497
ACTGTGATTTAGCTCTCGACAGTAT	CTTCGTTGGTCCCATGATAAGATAC
>bc25mer_198498|bc25mer_198499
AGCCAATTATGTTTATTCTGTCCAC	GTCGTGGCAGTCGGGCCTAATTTTG
>bc25mer_198500|bc25mer_198501
TACGAGGCGTGCTTCCGTTTGAGAT	AGGGGCTTCTATGCTAGTCGGACTC
>bc25mer_198502|bc25mer_198503
TCTGGCATTTTGTTCTGCGAATCTC	CCAAGTAGGGGTGTACTTTTCCCTT
>bc25mer_198504|bc25mer_198505
GTAGGGGTTTGGGACGTTAGCCTAT	ACGTTGGTAGATTCTAGTCACTAGC
>bc25mer_198506|bc25mer_198509
GTAGATGTGTAGCCCCGTGGCACTA	GAAGTTGTATAGCGAGTGGCGTCAT
>bc25mer_198510|bc25mer_198511
TGCACTAGGGAGATGCACTCTCTGC	TTTATTGATGAGTACGCCGATGGCG
>bc25mer_198513|bc25mer_198514
GCTCTAATAGCGCATTGGCGTGTTT	GCGCTCCAATAGTTCCTTATCTAAC
>bc25mer_198515|bc25mer_198516
TGCAGTGGTTCCACATACGAGTTCC	AACGGTATTCCGGGCGAACCTTTTG
>bc25mer_198517|bc25mer_198518
TACAGATACGGTCCGGCTTCCGAAT	TGCTAGTCTTGCGCAATCAGAGCAA
>bc25mer_198519|bc25mer_198520
CTATCGGTGTTCCCTGTACGGAATA	AGTACAGCGGACACGATTTGGGGAC
>bc25mer_198521|bc25mer_198522
TTTAGCGACCTTAGTAACAGACCAT	CACCCAGGTCAATATTGTATGAGCG
>bc25mer_198523|bc25mer_198524
AAAGGAGTACTTTGGCTTGGGGCTT	AGTGATAGGAATCATGGCCCCTAAA
>bc25mer_198525|bc25mer_198526
CAGGCTAGGAGGTAAGTCCACTCTA	AGCTCACGAAGGCATCATGCAGACT
>bc25mer_198527|bc25mer_198528
AGTGGTTTGAGGAGGGATCATTTAG	AAGTGGACAGTTGGCGACACTATCC
>bc25mer_198529|bc25mer_198534
CCTTATATGGTTTAACTCGCTTCAC	CTCCTAAAGAGCCGATACGGAATTT
>bc25mer_198531|bc25mer_198535
AGGATAACTTGCCGGACACTTCGTT	AGATTACTATATAGCCCCGTGGTGG
>bc25mer_198536|bc25mer_198537
ATACTGTCATGCCTCCTGGACGGGT	CTGTCTAGGTCAGGCCCAGAACTAT
>bc25mer_198538|bc25mer_198539
AATCCGGGGCCATTGGAGGAAGTAA	CTGTTGAATTAGCCCTTAAGCGGTG
>bc25mer_198540|bc25mer_198541
ATGCGTGCGGGCTAGAAATCTCTGT	GCTTTCGGTTTGGCCGTTGGAAACT
>bc25mer_198542|bc25mer_198543
GTAGGTGCTGCCGCCAGTATATTGG	TCTGATTCTGGCGTACTCACCTTGG
>bc25mer_198545|bc25mer_198546
GGGAGACGCACACACGTATTCTAGT	GTGCCTTTGAGTCTCTAATTTGTTC
>bc25mer_198547|bc25mer_198548
GACTCAACCACTGCGTGATGAGCAG	CTGATTTTAGACCCCTTTCGAAGCT
>bc25mer_198549|bc25mer_198550
ATACGAGGATAGTGGCTCTCTAGCT	GCCAGGTGAGTTCGGCTGTTCATGT
>bc25mer_198551|bc25mer_198552
TAGCGCCCCAGCTAACGAATGACTT	ACATGAGGGTGCGCGTTTAAGACAT
>bc25mer_198553|bc25mer_198556
TATTTAAGTACCCTCTGTGATCCAG	TCAGAGTCAGTTAAGTGGTGTGGTT
>bc25mer_198555|bc25mer_198557
ATTTGGTTCCTCCGTGGGCCAGATC	GTGTGCTAACCCTTTGACATTCAAT
>bc25mer_198558|bc25mer_198559
TATTAGAGTGGCGAAGTCAACGGCG	CTTAGAGAACGGTATGATAGGCCCG
>bc25mer_198560|bc25mer_198561
TATGTAAACGGCTGTGTTACCAGTT	CGTATACAAGTGAAGTGCAGCCGTC
>bc25mer_198562|bc25mer_198563
CGCAACCGAAAATAACCCTGGATTT	CTGACCTCACCTTGGAGTCCTACGC
>bc25mer_198564|bc25mer_198567
TAACGTCTTAATGGAGGCCGGACGT	ATGCGGGTTTCGACGAACCAACATT
>bc25mer_198566|bc25mer_198568
TGACGAGTAGCACACGCCTTCTTGT	GCATTCTGAACTGCCATAGACGATC
>bc25mer_198569|bc25mer_198570
CAATCGATAGGCGTGCAGGAGACGT	TAGTCTATTCGTTACAGTGCGGCGG
>bc25mer_198571|bc25mer_198572
CAAGATTTTACCCTCCGTCCAACTC	AGGTCCATATCAGTTAATGCATACG
>bc25mer_198573|bc25mer_198574
CCATAGTGTAACCCTAAGAGCGTTG	ACGACACACTCTACAGAGGTCCTTA
>bc25mer_198575|bc25mer_198576
TGGGCTGAATATCGTAGTGTCCTCT	TGGTATAGACCGCTACGGCGTATAG
>bc25mer_198577|bc25mer_198578
TCCAACCTTAGGTTCTGGCACGTCC	GCTGTGGACTTAATCAACCTTTCGC
>bc25mer_198579|bc25mer_198580
TTTTGCTAGTGATCGAGTTTCTAGC	ATACCATCGCCGGGGTTAGCTGTAC
>bc25mer_198581|bc25mer_198582
ATGTTACGGGATATCGCTGCATACG	CACGTTTGCGCGAGTAGTTAGCACA
>bc25mer_198583|bc25mer_198584
TGCGCTGGTTTTGCGTCTTGTTTCT	TGTGTCGGGGCGTTTGATAAACTGA
>bc25mer_198585|bc25mer_198586
CATAGAATTGCGCCTACATAGCTTG	GTCAGATAGTAACCGGCTTCTCTAC
>bc25mer_198589|bc25mer_198590
AATGCAGAGGAATACGGTCAGGACG	CATGGAGGAGGCTTGATTTATCATA
>bc25mer_198592|bc25mer_198593
TGGCGCTTAGCCTCTCATACGAAGT	CGTCAGTAGTTGGAGGCAAAGCACC
>bc25mer_198594|bc25mer_198595
ATCTGTCAATCGAGTAACGCATGTG	TGACGAGTTTGAGCCGCCAGTGAAA
>bc25mer_198597|bc25mer_198598
TGCATACGTAGTTCCCTTATATCAG	TCTCCGCTCTAGCTCTCTGTCACTT
>bc25mer_198599|bc25mer_198600
GTATTACTGATACCCCGTGAGCACG	GGGTGTGCTATGGACCCAATTTGCG
>bc25mer_198601|bc25mer_198604
TTTCTATGTAAACCCGCGTGACACT	GACATGTGTGATCAGTCGCGCCCTT
>bc25mer_198603|bc25mer_198607
GTTTCCAACTTCGAGCAAGCGCCAT	CATTGCTTGATTGCGTCTCCTTAAC
>bc25mer_198606|bc25mer_198608
GATGTTAGCAACCGCCAACTTCAGG	CAGGGTGTTTCCGTGGAGCATAGCA
>bc25mer_198609|bc25mer_198610
TAATCCCGACCGCATGATATCACGA	GTTGGTAAGTGGAAGTGCCCGATAG
>bc25mer_198611|bc25mer_198613
ACGAGTACCGGCTGCAGCTCATAAG	TAAGGAGCATATACCTCCGCCACTC
>bc25mer_198614|bc25mer_198615
GTACAGATGGTGGCCGGACGAAACA	ACCCAACTTACGTATCGGGGCTTCC
>bc25mer_198616|bc25mer_198617
GAAGTGCGTTGCGCTTGTCATTGTC	TGGGGACTACCCTCATGATTGGGAT
>bc25mer_198618|bc25mer_198619
TGTTCAACCTAGAAGTACTCTCCTA	ATTTTGCCGGGTCAGATGTTAACCC
>bc25mer_198620|bc25mer_198623
CGAGTTGTGGCGTCGTCACTCTGTT	GTGTTTTCTATAAACAATCGCGCCT
>bc25mer_198622|bc25mer_198624
TGCTAGCGGTTGATTCGACCCGAAG	TCCATACCGTGTACGGGTTCTGGTA
>bc25mer_198625|bc25mer_198626
TTGAGTGGTTCGCGAGACATTCCTT	TGAATAGCTGCGCTCCCTCATTAAA
>bc25mer_198627|bc25mer_198628
GTCTTGTTAGGCTACGTAGACTCGG	AATAGGGGTGTCGTAGTACCCTCAG
>bc25mer_198629|bc25mer_198632
AGTGTGGCTGACACGTATACTTAGT	TATACGAAACAGAAGCCTGTGGGGC
>bc25mer_198631|bc25mer_198633
GAGATGCTGCGTGCGGCTGTAGATA	CGCATTGTCGTCCGGAAAGTCGATA
>bc25mer_198634|bc25mer_198635
ACATTGTATCGGGAACTGCGGTTAC	GAGACTATAGCTGCGATGTTAGACT
>bc25mer_198636|bc25mer_198637
GAGTTTGGCGATTGTTTTGTACACT	AATTTCACGCACCTGTCTTAATGGA
>bc25mer_198638|bc25mer_198641
GAGTCTAGTTGAGCTCACCCACATG	ATGCGTATTGGGTCATCGTGTTTGG
>bc25mer_198642|bc25mer_198643
CCTTCGAAGGTTAAGCTCGCCCAGT	CGCTAATGGTAATGAGTTCCGGCAG
>bc25mer_198644|bc25mer_198645
GGAGCCGAAACATGGCCGATGTTAC	TTAGACATTAGTTGGGAATCCCCGT
>bc25mer_198646|bc25mer_198647
GGGATAGATGCGATGCCAAGGCCTT	GGCTAGAGCAGGCCTACCGACATAC
>bc25mer_198648|bc25mer_198649
GTCTGTAGATGACGCCCAGAGAGGG	TGTGATCTGCCAACAGCGCAAGCAT
>bc25mer_198650|bc25mer_198651
CGTAAGCTTGCTTGTGTGCGCAGTT	TTAGACCTGTCGCGTCCGTAGTCGG
>bc25mer_198652|bc25mer_198653
TCCCGTAAAGGCAAGTCCAAGCCTA	ACAGGACAGGCGGTTGTTCAACGTT
>bc25mer_198654|bc25mer_198655
ATCTTAGGCACACCGGTGAATCAGC	TGTGGTGCTGGTCTGACAAAATAAT
>bc25mer_198657|bc25mer_198660
TGATTTAGCCCGCGCTCCTGAGAAT	CTAGACCGCGAAGGATAAATACGCA
>bc25mer_198659|bc25mer_198661
TTATCGGGACTCGGACCAATGCACT	TGTTCTACATGCACTATTGTTCCAG
>bc25mer_198662|bc25mer_198663
ACGAGTAGCCATTACACTGAGTACA	GGCAGATTTGAGCGTATTTTGCCCC
>bc25mer_198664|bc25mer_198665
CAGCTAAGTTCGTGATCGCGACTAA	CAGACATGCTTTCTCTCCGGACGTC
>bc25mer_198666|bc25mer_198667
CGTTACTTGTGTCAAGGGTGACCCA	TGCCCAGGAGATTACGTCGTATTTC
>bc25mer_198668|bc25mer_198669
CGTGATTGTCGTTAACCCAATTAAT	GCTACGATTTTGCGATACTCTCTCA
>bc25mer_198670|bc25mer_198671
GCAATGGATTCAATCCCTCATTTTC	TGTTCATATTCACTCCGCCAGATAG
>bc25mer_198672|bc25mer_198673
GAGTGGTCTAGGTTAGGAGTGGTCA	GAACTCGTCGTTCGTGTCCACTCGA
>bc25mer_198674|bc25mer_198675
TAGCAATCGGGTAGGCAGTGCTCTG	GTATTTTCAGCCCCAACTCGGGGAA
>bc25mer_198676|bc25mer_198677
TGATGGTCGCTAGTTGTCCCCTACG	TGTTTCAGAGCGTGCCATTAACAAT
>bc25mer_198678|bc25mer_198679
TTCGTCAAAACGTGCCTTTCACAGC	CCTATGCCACCTCTAGGTCACTGGT
>bc25mer_198680|bc25mer_198681
GACCTCTGTGGGCATAAGCTTTCAC	CAAACGAATAGTATGGGCTGGATAC
>bc25mer_198682|bc25mer_198683
CCGAGTCATGTATCGATTGAGGTTG	CCTAGTAGGGTGACTCAGCATCTTA
>bc25mer_198684|bc25mer_198685
GTCAATATCTACGCTCTTGTGCTCA	CTCGACTTTCCCGTTCGTCTCTTCC
>bc25mer_198687|bc25mer_198688
GGCGGTCCTTTCGTATCATACTAAT	CGTTTATGGTGCCTTCTGTTAAACC
>bc25mer_198689|bc25mer_198690
CAGTTGAACGTCCGGTACTTGCCTA	GCCTAAATTATGATTCGGCCAACCG
>bc25mer_198691|bc25mer_198692
AAGATTCCGACTGTGCTAGTAGTTA	CTATTCGGATACCCCAGCAAGAGGG
>bc25mer_198693|bc25mer_198694
GTAGTTCAGTACGGGAACGCGCCTC	CCTACACCAGCCTGGCCACTTAATC
>bc25mer_198695|bc25mer_198696
TGATGTTTATTTGGACCCGATGGCC	AGGTGCGTCGATACGCTCGCTTTAC
>bc25mer_198697|bc25mer_198698
GTTTGCGTTACATATTGACCTCGCC	CGCGTGATACTATGTGTCCGGTCTA
>bc25mer_198699|bc25mer_198700
AGGGGTTTCGGCAGTCCATTACTCC	ATCATACCCGAGCTATGTGATGCTA
>bc25mer_198701|bc25mer_198702
CGGCGATCACTCTGTTCTATAACGA	AGTAGGCTTATCGCTAATCTCTATG
>bc25mer_198704|bc25mer_198705
GCATTCAAGTTGACCCCTTGGAGAC	GTCGAGCTGTTAGACAACGACCGTT
>bc25mer_198706|bc25mer_198707
TTTCGGTGGCTGTTACGAGCTCTTT	ACGGCTGTTTTGGCTGTCAAACCGA
>bc25mer_198708|bc25mer_198709
GTAGGTCACACACCTCTAATGAGTT	GGGTTACAGTCGTACTTTCGTTCAA
>bc25mer_198710|bc25mer_198711
GATTGAAGTAGGTCGTCGCGTCGGT	TTCTCCGTCGAATCGTTCCCTAAGG
>bc25mer_198712|bc25mer_198713
ATTAGTCTATCACGGAACCAGCGGC	GTATTTACTAGGACGCGGTCTGCGA
>bc25mer_198715|bc25mer_198716
CCGAGTAATCTTCGCATTGAGCGCT	CAAATTGTCTCAACTATCTGTTGCC
>bc25mer_198717|bc25mer_198718
TTTATCTGATTCAATGAGCGGCGCT	GGGATTCCTATGTCGGTTCGAGCAT
>bc25mer_198719|bc25mer_198720
ATGATCGCTGCGAACCGTGTAATAT	CGGTCAAGTGAACGTTCGTTCGACA
>bc25mer_198722|bc25mer_198723
TTGCGTTACGCTAGGTTACGGCGTC	TACCACATCAAAGGTAAGTCGGTTA
>bc25mer_198724|bc25mer_198725
GAATCTCAGTAATTCACTGTGCCAC	ATGTGGTTCCAGGGACACAACGACG
>bc25mer_198726|bc25mer_198729
GTAGGTATCACGTACACCCCTAATG	TTCTTAATTGTCGTCCAACACTACA
>bc25mer_198728|bc25mer_198730
CCGCCGTGAAAACGACCTGTTCTTT	GTAGTAACACTCTGTTCAAGGGCTT
>bc25mer_198731|bc25mer_198732
TCGTAGTATAGCATCATGGGGCCAC	GGAGGATAGTCTCACAGGTTTGACC
>bc25mer_198733|bc25mer_198737
GCTAAGTTCTGCCCTTAGTTTTGGA	GAGCCCGATACTGATAATCTGACGC
>bc25mer_198735|bc25mer_198738
GGACACATTACTCGCATGCTAACGT	TAACGCTACAGCTCGCCCTCTCAAC
>bc25mer_198740|bc25mer_198741
AAGTGCATCTGTTACGGGGCGTAAC	TACTCTACTACTGGTAGCGACGTTG
>bc25mer_198742|bc25mer_198743
AAGGTATACAAGCACGTCCCTGCGT	TTCCGTAATGTTAGGCTGTACCTTG
>bc25mer_198744|bc25mer_198745
GACGGCGATTCAATGCCCAGTATTT	TTATGCCAACTGGAGACGCTTAATT
>bc25mer_198746|bc25mer_198747
CGACGGATCTCATATATCCATCACT	GTTTGAGGCGCATCTGTTTCCGGAC
>bc25mer_198750|bc25mer_198751
TCAAGATCCGATTGTGCTGATCGTA	ACACGGTACCTACTCCTTACCACGT
>bc25mer_198753|bc25mer_198754
TGCCTCGTGTACAACTCACGGTATA	TGGCCCGAAAACCACTTAGCTTAGC
>bc25mer_198756|bc25mer_198757
GCAGACCCACGAATAAAGATGTCTC	TTTCGGCGAACCGAGTAAAGGTTGA
>bc25mer_198758|bc25mer_198759
ACTAAGTGTGGCAGGGAGTAAGTCT	TAGCATAGCGGCGGCCAGTACTTAT
>bc25mer_198760|bc25mer_198761
TTGCTTAGCTGTCCAGGCACCTGTT	GCGATATGTCCGAAATCCTTGTCGT
>bc25mer_198763|bc25mer_198764
GTACTAGGTTTCTAGGCCCGATTGC	AGTAGAACTCCGTCGCGCTGTTACT
>bc25mer_198765|bc25mer_198766
AAAAGTCGTCCAGTGGCCCGCTTTA	CTGCTTAACTCCAGCCAGAGGTGCT
>bc25mer_198767|bc25mer_198770
GCCTATGGTGAGGCAGTATCGGTCC	ATCTTTGTGACTCGTGGGCAGGCAC
>bc25mer_198769|bc25mer_198771
GGGGCAAAATAGTTCCATACTCGGC	ACCATCTCAGGCGTTTAAAAGACCT
>bc25mer_198772|bc25mer_198773
TCTTAAGATTGCCCCTGGCTGCCTT	AGGTGATACGTGATAGGCCATGTCA
>bc25mer_198775|bc25mer_198776
GGCTTGATCGTCGGCAGATTCCGTT	AGCTCATGAATACGACTTCGGGCGA
>bc25mer_198777|bc25mer_198778
GAAATTCCAGTCACGGCGAGGGAGT	TCAAGGTGTCAGAATAACGTTAGCT
>bc25mer_198779|bc25mer_198780
TCTGTGGGCGTATGCAGCATACTAA	AGTTTCAGTTTAGACCTCACACGGG
>bc25mer_198781|bc25mer_198782
AACTTCCCCTAGGACGTCGTCGATG	TTGCGTTTTCTCATTACATGTTGCG
>bc25mer_198783|bc25mer_198784
GTGATGTGTTCACGTAATCAGGCAG	TCTGTTCTTATGCCCCTCACACAGC
>bc25mer_198785|bc25mer_198786
TAGACTCTCTTGGCCCACCACAAAC	GAGTTAGCTATACCGTAAATCGGGC
>bc25mer_198787|bc25mer_198788
GTGGGTCATCGTAACAACACGGGGA	TATAGGGAGTGGTACTCGCGCATCA
>bc25mer_198790|bc25mer_198791
GCGGGTCCATGCTCTAGACGTAGTA	GTGTTCAATGCACTATCCAGCATTT
>bc25mer_198792|bc25mer_198793
CTTATCAAGTAGCAGTCTGGGCGGA	GAACGAACCTCACGTCAAAGGAGTG
>bc25mer_198794|bc25mer_198795
ACTTTGGACGTGGTAACCCACGACA	ATTTGGTATTTTGCTCGGCCTCGCC
>bc25mer_198796|bc25mer_198797
AGCGATCAATTCTACGTGACTTTCA	AGAGTTGACTGACCGTGTCAGCGTG
>bc25mer_198799|bc25mer_198800
GATCAGTAGTCCGCGAGGGCGTAGA	CAAACAGGTTCCTAGCAGAGGTTGG
>bc25mer_198801|bc25mer_198802
GGACTGCTTTCACGTGTGATTTCAG	GTTTGCCATTCTTAGTTAGTGCGCC
>bc25mer_198803|bc25mer_198804
TCGTTTGGGGATTTCCGCTCGTGTA	TGGTTAAGCTACGGGACTACCCAAG
>bc25mer_198806|bc25mer_198807
CGTGTACACCTAGTAGGTCGAACTT	ATGTCATCAGGCTCAACTCCACAGC
>bc25mer_198808|bc25mer_198809
TGATAGCCGGTGAGAATTGGCTCAA	CTACTATCAAAGCATTCGGCCAGTA
>bc25mer_198813|bc25mer_198814
CTATCCCTTTAAACCTTTGGGCACC	AATACTGGTACTTCGTGGGCCTCAG
>bc25mer_198815|bc25mer_198816
GAGTACTGCGTTAAGCATCACCTAT	TGCGGCGTTAATTATGTACCTCTCA
>bc25mer_198817|bc25mer_198818
CTAATCCTTGAACGGTCGCCTAGGA	GTTGGCTCTGGGATCGTACTTGAGC
>bc25mer_198819|bc25mer_198820
TGTTTAGTGCTAGCGCCTGAGGACA	CTTTGCGGGTGAGCACGAACTTTGT
>bc25mer_198821|bc25mer_198822
GCACAGTCGGCTCCTAACCAAGAAT	GCTAAATAGTATGCCTCGCACCACT
>bc25mer_198824|bc25mer_198825
GAGGAGTCTATATTTTGGCCGCTGT	CAGATGAGACGCTATAACCAGCGGA
>bc25mer_198826|bc25mer_198827
TGAGGACGGTCATTCGACGCAGCTA	AAGGACTGTTTATTCAACTACTCGC
>bc25mer_198828|bc25mer_198829
GGATAAGATGGCTCATTTGACGATC	ACATGGTTATCTAGCATACTATCCC
>bc25mer_198830|bc25mer_198833
AGAGTCACTCGAACCGTTTGCTATC	CACTTGCCTAGCGCGTATATAGAGG
>bc25mer_198832|bc25mer_198834
AGATAAGCGTGGATTCGACCGCGAG	GTTTTAACAAGGCGGCCACCTCTCG
>bc25mer_198835|bc25mer_198836
AAATTCCCTTTGGCTGGAGAGCCAC	GTAAGCCTCGCGTCTTAGTGCTTCG
>bc25mer_198837|bc25mer_198838
GCGTGCATATGCTTATCAACGCGGC	ACAGATGGCGCACTCCGACAAATAA
>bc25mer_198839|bc25mer_198840
GGAGCGTTGGCACGGTCACTTATAT	GACGGTAATTTCTGACTGCGTGTAC
>bc25mer_198841|bc25mer_198842
TATTCTGTAGCGCAGGCGGTTCTTC	GGTTTTAGGTGATAATCTCCGCGGC
>bc25mer_198843|bc25mer_198844
AGGGCTACATTATCGTCGGCGCTAC	TGGCATATCTGCAGTTAGGCGCTGG
>bc25mer_198845|bc25mer_198846
TCTCTGTGCGCCTTACTAACCATAG	TCTGAGGCGTCCGTGTGTTACATGA
>bc25mer_198848|bc25mer_198849
TCCTAAAGTTGAATGTCTGCTCAGA	GGTATTTCAGCCCACATGCTCCACA
>bc25mer_198850|bc25mer_198851
TTTATCTTCGGAGTAAGGCCTCGAC	GAGATCAAAGTTTCCCGTGAGGGCG
>bc25mer_198852|bc25mer_198853
GGAAGAAAGGATTTCCTGCGTGCCT	GCTAATCGGGGAGATGGCTGCCTAG
>bc25mer_198856|bc25mer_198857
TCGTGTACGAACACTGCCTACCAAA	GGGGACGATCTGAAAATTGGCTCTT
>bc25mer_198858|bc25mer_198859
TCGTTACGGGAAGTATCCAGTGCTG	CCAAGCAACTCGCGGCAACCTAATA
>bc25mer_198861|bc25mer_198862
CAGGATCAAATGGCTCCGGCTGACA	TCATGGTTTACGTCGGCCCTTTCAG
>bc25mer_198864|bc25mer_198865
GTACGGCTTCACAAAAGCGTCTCCT	CAAGCGGATAGTCGACCCGTGTGTT
>bc25mer_198867|bc25mer_198868
GTTTCAACATAGATCCTCCCTTGAT	TATTAGATAGTTCCTCACGCCAGTA
>bc25mer_198869|bc25mer_198870
TTTTGTTACCTGCATAAATCCCATT	GCCTTTGTTTGATCGCACGCACGAC
>bc25mer_198871|bc25mer_198872
TCCTAGTTAGTTAAGATTCGCTCGG	CATCGAGCACGTCTCATATCGTACT
>bc25mer_198873|bc25mer_198876
ATTAGCTAGCCACGTTACGCGGTAA	GTAGCTTTTGCCTTTAGAGGAACAA
>bc25mer_198877|bc25mer_198878
TCTAAACTCATTTGCTTGGCTTACG	CACTGTAATACATCGACTCCCGCTA
>bc25mer_198879|bc25mer_198880
TTATAGTGATTTCCGGCCTGGTGTT	TCAGGGGATAAACCGAAAGTTGAGC
>bc25mer_198881|bc25mer_198882
TATTCTAGTGGCCCCTGCCGAGTAA	GCTTAGGAAGGATTCCGCTTGGCTG
>bc25mer_198883|bc25mer_198885
CTGGATCTTAGGCAGGCAGCTTCTC	CGACTTGTAGACCGACTTGCGTCGA
>bc25mer_198886|bc25mer_198887
ACGAACTGGTCGAGGTTAATCTCAT	CTGTTGAGTAAACCGTCATTAACCC
>bc25mer_198888|bc25mer_198891
CCTATCCATACCAGGGGCTAGTTCT	GGCACGGTGGCTAGTAACGAACAGT
>bc25mer_198892|bc25mer_198893
ACCCTGACGTATATACTGGGATTAA	CAGTTTAGGCATCAGAATCTCTCGT
>bc25mer_198894|bc25mer_198895
CGTAGATCGGGTCGAGCCGGTTAAT	GTCCGTACGTTATTAGTTGGTATGG
>bc25mer_198896|bc25mer_198899
GGTGTTAATTTTACAGCCGCAGTAC	CGTTTAAGTCTGAGGAGCGTGCTAC
>bc25mer_198898|bc25mer_198900
AGTTCGCTTGGATCTCCGACGTGTC	CTAGGTTTCAAACCAGGGTCAGCTA
>bc25mer_198901|bc25mer_198902
GTGGCATGAATATTTCTACTTACCA	AGTTTGTTAATACCAGCGCTTCGTG
>bc25mer_198903|bc25mer_198904
TATAGTCACAGGTGGCGGTGCTACT	AGTATTCTCGAAGGTTGTCGTGTGG
>bc25mer_198905|bc25mer_198906
CTGTAAGTTCGTGTCCGGCTTGCTA	ATCGTACTTTCTTACGGTAGCCAGT
>bc25mer_198907|bc25mer_198908
TGTCTCCCATAGAATGGGTGCCCAA	AAACCACGTGAGCTCCTGTTAATCG
>bc25mer_198909|bc25mer_198910
CATCTCCTACGTGCCCACTCCGTAA	AGTGTACTTCCTCCCTAATACTGAT
>bc25mer_198912|bc25mer_198913
GGGACCCTTGGCAACCTTTAATGAC	CTTCCTGTCACATTTAATTTGGCCT
>bc25mer_198914|bc25mer_198915
GAAGATCCTTAGTTGTCACGTCGCA	TCGTTAACAAGTAGGCTGCTTCTCT
>bc25mer_198917|bc25mer_198918
AAACAGATAGGTCCTTTGCCCTTCG	TTACTTAGTCCCCGGTTCAATTCGT
>bc25mer_198919|bc25mer_198920
GGCCTTGAAACCCTGCGTCATAATG	CTGCCTAGTTTGTTCCAGGTTCGGC
>bc25mer_198921|bc25mer_198922
TCCTTCACGAAGGCTACCATAACAA	TCATGCCACAGTCGGGGTCAAAGTT
>bc25mer_198923|bc25mer_198924
TTGTTTCCGTTCCGACTGACAACGA	GAGATTCTGACGACTTCTAGGGCTG
>bc25mer_198925|bc25mer_198926
GAATTGTTAGCACTCCACCAGGGTG	ACCTCTGCGAGTGCGTTAATAAACA
>bc25mer_198928|bc25mer_198929
AATATGCTGAGGGACGATCTATGCC	TATCAGGTGCGTATGCTGCTAGCAG
>bc25mer_198930|bc25mer_198931
TAACGTGCCTAATATAGTCGTCCCT	ACGTAGTTCTTATTGGCAAGCGGGC
>bc25mer_198932|bc25mer_198933
GCATGCTAGTATTCATGTGGTACCC	TTCATAGGCTCCGCGATCTAATCTG
>bc25mer_198934|bc25mer_198935
ATGCACTAATCTACGGGCTTATTTA	CGGTTATGCACGATCCCGGAATTTC
>bc25mer_198936|bc25mer_198937
ATGAGTCAGCGTTGTGGTATCTGCC	CGTATCGTCAAAGCGATGGCTTTGT
>bc25mer_198938|bc25mer_198939
CCAAAATACGTGGACATGGCTCTTA	CAATGGATCTGTTGATTCTAACTCC
>bc25mer_198940|bc25mer_198941
GGACGCGGGGCTGCTAATGATAATG	ACACTGTATATTGACGGCGTGCCAT
>bc25mer_198942|bc25mer_198945
CATTCAAACAGAACCCGCCCTGTAG	GTCACCGAACAGCGGGTAATTTGTT
>bc25mer_198944|bc25mer_198948
CGTGGGATTCCTTTATTAACGACAC	CTAATGTCTACCCGTATTACTGCGA
>bc25mer_198949|bc25mer_198950
GGCTTTCTAGTTATATGCCACATTT	ATGGCATGCTAGACGTCTATCCAAG
>bc25mer_198951|bc25mer_198954
CATTCGGCCGCTAGCTGATGTCTGA	CGCGTTGTGATTTCGGTCCTTCGTC
>bc25mer_198953|bc25mer_198955
TGTTTGACCGGCACCAATATAAGCG	AGGTTATAGATGCCGGTTGCCTCAG
>bc25mer_198956|bc25mer_198957
TGGGCTCTAGAGTAGTTTGTACTGG	GGTTATCCGACTACTTCTCAGGTCA
>bc25mer_198958|bc25mer_198961
ATGTGGGTTACGTACAAGTCTGTCC	AGCTGAGCTTCGCCACGTGATCAAT
>bc25mer_198960|bc25mer_198962
CGGTCCCAGATAACGCTCCTTTCGG	GGGCTAAATCCATGCAGTTCTCCTT
>bc25mer_198963|bc25mer_198964
AGTATCATGGGGCGAGTCACACTAC	GACTTGGGTGCTGTGTAACTCGTGC
>bc25mer_198965|bc25mer_198966
GTGTGGAGGGGACGCAACGTTTAAA	CTCATATAGTGCCCTTCGGGGCGAG
>bc25mer_198967|bc25mer_198970
GGCTCTCATCAACTAACACCTAATG	TCGGATTAGAGTTCTCTCGCGCTCA
>bc25mer_198971|bc25mer_198972
GTGTAAGCCTCACCGGGCTCTACTA	GTGAATAGTTGTAGGCTGCGCGACC
>bc25mer_198973|bc25mer_198974
TTCCAAGTATAGCGGTTTCACGGGC	GATCTCTGTAACGCTTGTAACATTT
>bc25mer_198975|bc25mer_198976
TAACCATTGTGCATGGCTCTTTGGG	GCAGTGCTGTATTGCGGCTAGATAC
>bc25mer_198977|bc25mer_198980
CTTAGCTTGGGGCGTTCGCTACTCA	CATTGATAGCGTCACGCGCATATAT
>bc25mer_198979|bc25mer_198981
GTCAGCTGAACCAGTGTGCTTACGC	GCCGTATCGCGCAAGAGGTGTTACT
>bc25mer_198982|bc25mer_198983
CGTGTCGTGTCAAATACCCTAGATT	TAGCCCAGGTGACTATACAGCCAAA
>bc25mer_198984|bc25mer_198985
ACGGACTAACACCGATCCCGGATTC	GCTGTTTTCGATTCTCGATCCCATT
>bc25mer_198986|bc25mer_198987
GTGTAACGCTCCATCTTGTAGATTC	AGATTGCCCGCATTCCCCACTACAA
>bc25mer_198988|bc25mer_198989
GCGTTTCTGAATGCCGTTTGACGAG	TTTATACATAGGGGTCTGGAGCCCG
>bc25mer_198990|bc25mer_198991
GGACTTTTAACTCAGTCACGAGGCC	TGCACGTGAACCTGCTTATCAAGGG
>bc25mer_198992|bc25mer_198993
GACTCGGTTTATGCACGGGTATGAA	CATGCAGGTCAGTGTAGGACTCTAA
>bc25mer_198994|bc25mer_198995
TCACAGTTCACGACAAAAGCCCTGC	TCGTACAAGGCTTGATACCTGGCTG
>bc25mer_198996|bc25mer_198997
TCTGGTACTGCGTGGCCTTTGTATG	TCAGCGGCACGTCTCATACCAAAGG
>bc25mer_198998|bc25mer_198999
GGGAGCGTTTTCCTCCTTGTAATCG	AGTGCGTTACAATGGGCCGCGTTAA
>bc25mer_199000|bc25mer_199001
TTGGACACGGCTTTAGATAGCTCGG	ATATATGTGACTGCGCCCAGCGATC
>bc25mer_199002|bc25mer_199003
GTGTTTAGAATAGGGCATTTACGCT	CTGGAAAGTTTGTTCAGTCTACTCA
>bc25mer_199004|bc25mer_199005
GCATGTTGGTGCTGTCCGGTAAAGA	TCTACGTATTCTTCCGATCACGACA
>bc25mer_199006|bc25mer_199007
GAAGAGTCCCTTTCACGGTTAATAA	GCAATGCTACTCGCTGATAGACGAT
>bc25mer_199008|bc25mer_199009
CGTAACGAGGCATTTAATGTCACTG	GAAGTATGTAGTAACGATAGGACGC
>bc25mer_199010|bc25mer_199011
CGAAGTTTCGCATTTCCTATTGTCT	TCAACCTCTTGCCTAGTGGTCTGCC
>bc25mer_199013|bc25mer_199014
TCGGTATATCGCGGGAGAGGCCTTT	CGACTTGTACTATATGGCGAAGCAG
>bc25mer_199015|bc25mer_199016
GGGTATAGTCCATCGTTCTACGGGC	TTGTAGCGCTCTTATCTTGCTGACT
>bc25mer_199017|bc25mer_199018
CAATCCTTGGACGTTACAGCGTACG	TTCCGTTTGTGATATTTCGCTTCCT
>bc25mer_199019|bc25mer_199020
GGCCATATTTAGGCTACTAACACCT	GTACATGGCGGTCGTATCTACCTTA
>bc25mer_199021|bc25mer_199022
CGTAAGTGACCCCATGTACGCTAGA	CGTACCTTTTGATTCAAGGGGTCCA
>bc25mer_199024|bc25mer_199025
TAAAATTGGACCTTGGACGTCTCGC	TTTTCTGTTCCCAAAGCGTCTTGGA
>bc25mer_199026|bc25mer_199027
TAATGCCCACTCCACCCTGATTGAT	TATCGATAGGGTACGACGGGCGTCT
>bc25mer_199028|bc25mer_199029
GTTATTCAATCGAACTCACTTGCCT	AACTTAGGACCTTCCCAGGGTTTAA
>bc25mer_199030|bc25mer_199031
ACGGTAGCGTCTCAAGACGTTTTGT	TAATAGGTTTCGCGGGTCCAACACG
>bc25mer_199033|bc25mer_199034
AATATGACTGTAACGCTCTGCGACG	GTTCGATCGGCACATACATCAAGCG
>bc25mer_199035|bc25mer_199036
CTTGGTCTACTGTTTGGAACGAATC	TCATTGTTTGTCCGGCTGTTCGCCT
>bc25mer_199038|bc25mer_199039
AGACGCGGCTGTCTAGCTATTGTAC	GCAAATACAAGCGCTCCTGCAGTCG
>bc25mer_199040|bc25mer_199041
CGGTGATTATGTAATCGTTTGACCC	ATTAACCTTAGGACCCCTAGTTCTT
>bc25mer_199042|bc25mer_199043
ACCGGATTGGATCTGGCTAAAACTT	CTACACGGTTGTTCCCTCGACACCG
>bc25mer_199044|bc25mer_199047
GATGAAGTAATACCCCGGGTTCGTA	GATAGTGGCTGATCAGTGCCTCATG
>bc25mer_199046|bc25mer_199049
ACTGGGATTTCCTGAGGACTCAGTA	CACGCCTGTAGTGTTGTCGGCGTAG
>bc25mer_199051|bc25mer_199052
CAAGACGAGTGCCGCCTTATTTCGG	CGTCGCATGTCCGCTAATCGGTAGT
>bc25mer_199053|bc25mer_199054
ATAGGCCGGTCCGTTTCCTTCATCG	CAAACGCAGACTCTGAGTTAGCTGC
>bc25mer_199055|bc25mer_199056
GTTAGGATTCCCCTCTCCTGGGTGA	GTCTAAGTAGCCTTCTGCTATCCCA
>bc25mer_199057|bc25mer_199058
AATCGTTATTCGCCATCACGTAGAT	CTCGTAAACATCGCATCATACTCGT
>bc25mer_199059|bc25mer_199060
TGGGGCAGTGCTCATATTGTCTGCA	AATAGTCCGTTGTGTTGTGCGGCCA
>bc25mer_199061|bc25mer_199062
ATGTTTACGCAACTACTACTGAGTC	GGGCGAGTTAACAGATGTGATCTCG
>bc25mer_199064|bc25mer_199065
TGACGGTCGTGGCAGTCTAGACGAT	GACCATGTTGCCTTACTAACGTCTG
>bc25mer_199066|bc25mer_199069
ATGCCGATAACTAATGGGTTCACTC	ATCGGATTGTGCCCCATTCGAGGTG
>bc25mer_199068|bc25mer_199070
CTGCGCTCACTCCAATCGTCCTAAA	AATGCGTAACACCAAGCTCGGACAT
>bc25mer_199071|bc25mer_199074
AATTGTAGCCCGGTCACGTGTTCGG	ATGGCCAATGCCCTGATTAGAACGG
>bc25mer_199073|bc25mer_199075
CCATGCGCGGAGAAGTTATCACGAG	CACGTCAATAAGGCTGGTGAGAGCA
>bc25mer_199076|bc25mer_199077
TCAGTGCGTGTGCCTCGAAATTTTC	GCACACCGTCTTTTGGGCCTAAAGT
>bc25mer_199078|bc25mer_199079
GTAGTTCCCAAAGGTATGCGCAGGG	ACAGTCTGCTACCCAGCCTCACTTA
>bc25mer_199080|bc25mer_199081
GGCGATTGGACCGTATGTACAAAAC	AAGGGGTTTACCGGCTAGCCCTAAC
>bc25mer_199082|bc25mer_199083
AACTGTCTAGGTTCGCAAGTGCTAA	CGTTCCTCCTCTGGTATCACTTTCG
>bc25mer_199084|bc25mer_199085
CGGGCTAAAGGTTTCCTCACTAAGC	TCGATCGTAGCGTCATACATCGGCT
>bc25mer_199086|bc25mer_199089
GATTAGCCTATTTGCTACTCGCGTG	GGATCACGTTATTTGCTGCGCAACT
>bc25mer_199088|bc25mer_199091
TTGCTCGTGGTCCGCGTGGTATAAC	GGGTGTCAACGCCTCTCTAATGCTT
>bc25mer_199092|bc25mer_199093
CGTGTGGACTTGCGACAGTACTCCG	ATAAAGCCGTCGGGTCTGTTGGCAC
>bc25mer_199094|bc25mer_199095
AAGTTTCAGTATCAGGTACCCCATG	ACATTTTCGGGCCTTACATAGTATC
>bc25mer_199096|bc25mer_199097
GGTAGTATGTGCGCGCATTGCTGAC	TTGTATTCCCAAGACTCCAGATACC
>bc25mer_199098|bc25mer_199099
CGAGGACTGGACCATATACTCGCAC	ATGGTTTCTTTTATCGAGTCGCCCA
>bc25mer_199100|bc25mer_199103
ATTCAAGTGCCTCGCCATATTAATC	CAGCAGGGCCGGCTTCTTATTTAAC
>bc25mer_199102|bc25mer_199104
AGTGTACTTAACGTCCAAGTGTCTC	ACTCGAATATTGCCCGACGTTTGAC
>bc25mer_199105|bc25mer_199109
AACTATGGTATAGGGTGGCGACCAC	ATTCGGCTGCCAATTCCTTCGGTTT
>bc25mer_199107|bc25mer_199110
AACTAGGTCGCACTACCGCTGTTTG	GGCTTCTGGAATTGGCTCCATGTAA
>bc25mer_199111|bc25mer_199112
AGCTAGTCCACTTATCTATGGTGAC	GTTGACGAGCTGGGCCCAAATGAAC
>bc25mer_199113|bc25mer_199114
TCTTAATTAGCAAGTTGCCCTCCGG	GATCGAGCACCTCGTCCCTTATGTC
>bc25mer_199115|bc25mer_199116
GATACTGAATCGACTGAGACTGGTC	CAATGGGCCGGATACACACAGTAAC
>bc25mer_199117|bc25mer_199118
TTGTTACAGGGTTTGCGTCTGTGCC	TAAACCCAGATGCGTGTCTACTGTG
>bc25mer_199119|bc25mer_199120
CCACCTTCGTACGTTTGGACGGTAA	GCACTATACAGAGTGAAATACTCCC
>bc25mer_199122|bc25mer_199123
TAGTGGTTTCGATCTTGGAGTATAG	CTCGTAATGGTCCGTTACAAAATCC
>bc25mer_199124|bc25mer_199125
TCAACACAGGTTGGGCAGAGGGATA	CGCGTCGGCGTAACATCTGCTAGTC
>bc25mer_199126|bc25mer_199127
CAAAAGTGGAGCATTTGATTCCGCG	TGTTACTCGGTATGTGCCTACTGAT
>bc25mer_199128|bc25mer_199129
CGAACCTTCTAGCGAGATCCTAATT	GTCTGCCTACTGCCTCGTCCACAAC
>bc25mer_199130|bc25mer_199131
ATTAATTTGGGGCAGTCGTCTCCAC	TAAGTTCATATGGTTGGGGCTAAAG
>bc25mer_199132|bc25mer_199133
CCACAGCGTAAATCAACTCTGCGCG	TTAGACCTACTGACCGTCCCTACAC
>bc25mer_199134|bc25mer_199135
TGCCAGTAATCTCAACCGAGCGTTT	GTGTTTTGTGGCTCTCTGAACCGGG
>bc25mer_199136|bc25mer_199137
AGAGCGGTATTATCCATTAGCCGTG	AGCAATGATTATCCATCTGTTGGCG
>bc25mer_199138|bc25mer_199139
TGAGAGGTACTAGACTGCGGAGCTC	AGGAGGTTAGCCCTACCTGCATGTT
>bc25mer_199141|bc25mer_199142
GACGCTGTTGAAGGCACTCTAAGGG	GTTAAGTCCTGGAACAACACCCCAA
>bc25mer_199144|bc25mer_199147
GGTTGACGCAGTTTGCCTTTGACCA	ACAGTGGTCTGGTTACAAATGGGGA
>bc25mer_199146|bc25mer_199148
GGCACAAGGGCTCAACGCGATTATC	CATACGTGACCCATGTTCCTTGGTA
>bc25mer_199149|bc25mer_199150
TGCAGTGAAAGGCGTGATTCTTCCC	TGGTGTAAAGTACTCAAAAGCCGAC
>bc25mer_199151|bc25mer_199153
AAATGGTATCCCCATATTGTTCCCT	TGCTGTGAAGTGCGCGTTTCAGAAT
>bc25mer_199154|bc25mer_199155
ACGTTGGTTATCCATAGGTAGCCAG	CCGCAACACTCATTTGGCACTTAGG
>bc25mer_199156|bc25mer_199157
GTAGGTGGGGCTTCGTCACGTTCAG	TTGTACACAGGCGATCCAGACGCAT
>bc25mer_199158|bc25mer_199159
GTCAGCGTTTTAAGATCGTTCTGTC	ACAAGGCTTAGGCGTGGGCTTAATT
>bc25mer_199160|bc25mer_199161
TAGAATTGGCCTCCGCAATCCTAAG	ATATTTGCCACATGCTGAACTTTCC
>bc25mer_199162|bc25mer_199163
TCTTGCGAACCTCCTAACATCATGT	GGACATGTTATGTTCATCTAGTCAC
>bc25mer_199164|bc25mer_199165
TACAGCTTGAGATTGGAGCTTCTCT	GGGCGCACACTAACTGCATTTTAGG
>bc25mer_199166|bc25mer_199167
TACAGGTGGCAACGTATCGCAACTC	TGTTTGACACCACCGGATCAATTGA
>bc25mer_199169|bc25mer_199170
TGTACCCACAAGCTCCATATACAGG	ATGGATATATACGCCTCCAACCGGG
>bc25mer_199171|bc25mer_199172
TGCTAAATGTAACTGTCCAGGCAGG	GTTATGGGGTCCGTCCTAATCCGGT
>bc25mer_199173|bc25mer_199174
TGTTCTGATGCGTAGGGGAATATTA	TAGCCGCTCCTACGGTTATCACATA
>bc25mer_199175|bc25mer_199176
TCTTGTATGGGAACGGGAGATTAAG	GAGTCCATTTATCCCGGTTGGAGGG
>bc25mer_199177|bc25mer_199178
CTGAAATTGCGCCTTGTTGTGACAT	AATTCTATTGACGCCCCGTGTGGAA
>bc25mer_199179|bc25mer_199180
TTGTCACGATTCATGCCGTCGTCTC	CAGGGGTTTACGCCATACCAGATAG
>bc25mer_199181|bc25mer_199182
GGGTATTCTTTCCCCGCTTTATATG	CCTTTCCCTTAGCGACGCCGATAAG
>bc25mer_199183|bc25mer_199184
GTTAAGCGTATTCGCGTCGTGTACG	CTTGAAAGGGTGCCTACGAACCCAT
>bc25mer_199185|bc25mer_199186
TCTTTGTCACCTTGTCTGCCGGATA	GATTTCGTATGGCTAATCGGAACGC
>bc25mer_199187|bc25mer_199188
CTCGCCTGTGAGGATCTTTCCCACT	TTCTTGTAGGCCACTTTTACGATAT
>bc25mer_199189|bc25mer_199190
ATTGACCTGTAGGCGTTCGAAGCCC	GTGGGCGAGATGCGTCATACGACTC
>bc25mer_199191|bc25mer_199192
TTTACATCAACGTGGGTTCTGCCGG	GTTATGTCCCGTGTAAGATGGTGGC
>bc25mer_199193|bc25mer_199194
AGTCGCATTGTATTTGTACGTTCCG	TTACGGCGCTCTTCGAACAAACTCC
>bc25mer_199195|bc25mer_199196
TGGGAGCGTTGGTTACACGCAAATC	TTACAGATGACCCAGGGGAGGCTAT
>bc25mer_199197|bc25mer_199198
AATGCTAAATCCCCGGTGCTGTTGG	GTCGCTAGGTGGTACGGTCGACCTA
>bc25mer_199199|bc25mer_199200
TGTTCGTCGCAGCTTTGATTGGGAG	GTGAGACGAATATTTGCGCACTCTG
>bc25mer_199201|bc25mer_199202
TATTGGGATACGCTACCCATATGAC	ATTTGTCACTTTGGGTCTAAGGGCA
>bc25mer_199203|bc25mer_199206
ATCTACCTCATGGACCAATGCACGG	GCTAGGGGTCCGCTAATTCAAATGA
>bc25mer_199205|bc25mer_199207
GCCATTCAATTAAATAGCCGGGCTC	GTGTAATATACGTTGGCCCTAGATA
>bc25mer_199208|bc25mer_199209
ACTAACGGACGCGGGCTAGTCGTAA	GCTAGGAAGGGCTACACTCGGCATG
>bc25mer_199210|bc25mer_199211
CCTCCGAGGGATTAGCACTAGTATA	GTCTACAGATGGCCGTGTGGACGTA
>bc25mer_199212|bc25mer_199213
GTCGGCAGAGATCCTTAAAGGTACC	GTAATTCACGGCCTACCTGACCAAC
>bc25mer_199214|bc25mer_199215
CTAGATGCTTGGGCACGGTACGATG	TGCTTTAAGCTCGCTAGTCGGATCA
>bc25mer_199216|bc25mer_199217
GATTTTAACTCCGTCGTGGACAACC	CTGAGATTGGGCGCGATTCTGGAAC
>bc25mer_199218|bc25mer_199219
GGTGACGGTACCATAACTTATTTCT	TCTTGCTTAACTACATTTCCGTTTC
>bc25mer_199223|bc25mer_199224
GTAGCGTGCGTTCTCCTACGGTTCA	CCTAGGGGTGCCATCGAATATATGT
>bc25mer_199226|bc25mer_199227
TCTGGGCCTGCCGAATGATATTGAT	TCTGTATGAGTACCACGGAAGGACG
>bc25mer_199228|bc25mer_199229
AAAGTTCCCTTCCACTTTTGACATC	TTAAGCTTGCGGGTGTCGGTTACAC
>bc25mer_199230|bc25mer_199231
TGTGATCCAAGAGAGCCTAGATAAT	AATGATTTTACCCCGTATCAGAGTT
>bc25mer_199232|bc25mer_199233
TATCGGGGTCAAGCAACACCTAATG	TAGTATCAGCGGCAGCAGAATCGCG
>bc25mer_199234|bc25mer_199235
GGATACGTCGCACGTGGTGACAATG	TAAGATATGTACAGGGTCCGCCCGC
>bc25mer_199236|bc25mer_199237
GTAGTACCATACAGGGAGCGTCCGT	AACAGAGGGATATGCCACCACTTGA
>bc25mer_199239|bc25mer_199240
TAGTTACGCAATGACGCTCTGAGGG	GCTTTATCTGCTCCTGTAGTTTAAG
>bc25mer_199242|bc25mer_199243
CATCGTACCTGTGATTGATGACCTA	GAATGCGCGCTCGGACTTTCCATTA
>bc25mer_199244|bc25mer_199245
TTGTACTCATGTTGGGGCCAGCATC	GTCATGTATTTAGTGCCCGGCAGAG
>bc25mer_199246|bc25mer_199247
GCGCTAAGGCATCGATCGATTTCGC	AAGCTAAGGCCTGTCCCTTACAAGG
>bc25mer_199248|bc25mer_199249
TTTCCTTGAGCCTTACGAATACCGA	TGACACCCTGTTAGAAGCGTCGTTG
>bc25mer_199250|bc25mer_199251
AGTGCATGGGGCCGTCTTTTCTAGG	CGGGTACGTTCCTGAGAGTTTTGCG
>bc25mer_199252|bc25mer_199255
CGGATCGGTTGCTACAGATGACCGT	TAAAGTCCGTGGTACGCACCATCTT
>bc25mer_199254|bc25mer_199256
ACAATGTCTAAGCCGGTGTCGCCTC	CGTGCGTAAGGAAACCCTATGGGAT
>bc25mer_199257|bc25mer_199258
ATGTATTACGCTTTAGCCTAATGCG	AAGCTCATTCGCAGTTGGTGTTACG
>bc25mer_199259|bc25mer_199260
AACGCCCTTACTTAAATCTGCTGGC	GCTATTTAGCCCTTTCTACAGGGAA
>bc25mer_199261|bc25mer_199262
GGCGGATTAGCTGTCCGACTTCTTT	TACGGGTAGCAGCCTCATTAATGCG
>bc25mer_199264|bc25mer_199265
ATATGTCGAAGTATTGACTGCGCCG	GTATTAGCTATTAGTGCTTCCAGCG
>bc25mer_199266|bc25mer_199267
CATCTGGTGATCACATTACGGCCGG	TCAGGTAGTTCACGACCCGTAGTGC
>bc25mer_199268|bc25mer_199269
AGGTAATGGTCGCTGTTCGAAATTC	ATGACTGCTGAGCTTAGTTCTGGGT
>bc25mer_199271|bc25mer_199272
TCACATCGCTTTGTGCCGTGTTGAA	ATAGCCTGATCCCATCAGCGGTGAT
>bc25mer_199273|bc25mer_199274
TATTGGCTGTTAGGGCCCCGATACA	GTTGAGAGCCGTTGGTGGACTGTCT
>bc25mer_199275|bc25mer_199276
GTTCAGAGTTTAGCAGCGTGCCCAC	GTATACCGATCTCATTGCCTGATAT
>bc25mer_199278|bc25mer_199279
GTAGCGCTGGGTTGTCCCAAGATGA	ATAGAGAGCAGGGCCTTCCTGGACT
>bc25mer_199280|bc25mer_199281
AAGATTCTGCTTCACGGGGTGTCTC	TTAAGGTACTCGCCGCGCGGATTTT
>bc25mer_199282|bc25mer_199283
GCCACATTCCGAACAACAACACCGA	TTTGCTGGCGTGGAACTAGGTACAA
>bc25mer_199284|bc25mer_199285
TTTGTTCGGTGCCGATTCCACCATT	ATAGCTGTGCACGCGCATGTAAGAT
>bc25mer_199286|bc25mer_199289
GCTACCCACATCGGAGGTACCAGTC	AGTCGGATACCATTATTCTGCTTCC
>bc25mer_199288|bc25mer_199290
GACGTTATACCCGGAGACTAATCGG	TTTGCCTATGTCTGCTATACTACGG
>bc25mer_199292|bc25mer_199293
TGTACGTAGATTGCGAGGCTTGTGG	CGTAAGTAACTATACCCACGCAACC
>bc25mer_199294|bc25mer_199295
TAGACTGTCTAGGTGAAGCACTGAG	AATAGATTGGCAACTTACTGCGCGG
>bc25mer_199296|bc25mer_199297
TTACACATGCTTATTCCACAACGCC	AAAGATACCATGATGGCCCGAGATA
>bc25mer_199298|bc25mer_199299
TCGTTTTGAATCCCGGGTCTTATTT	CCTTAGACAATCAAAACGACCTTTC
>bc25mer_199300|bc25mer_199303
AAGCAAGTGTCGGTCCCACGAATAA	GTTACGCCTGTCCTGAGAGACTGCG
>bc25mer_199302|bc25mer_199304
GTGTTATATACTTAGAGGGCCCCAA	CGTTCTATTGGTTTACCGCGGCCGT
>bc25mer_199305|bc25mer_199306
GATCCGTTCACTATCCGTCCTTAAA	TACTTGTACGATTCTAGGTCCGGGG
>bc25mer_199308|bc25mer_199309
ATGAGGCAGGCCTTCGTAACTAATC	CTACGGGGTGTGGGGACATATCACG
>bc25mer_199310|bc25mer_199311
GTTAAGCGCCGTGGCAACTCGATTG	TGAAGCTTTCACAGGCGCATACAGT
>bc25mer_199312|bc25mer_199313
GGACTTCAGGGCCTACTTCGCATAC	GAGGTCTAGTCGAGGGTTCGCTCTT
>bc25mer_199314|bc25mer_199315
AGTTTCGCTAACGTGGAGTGATCCC	CAACTGGGGAAGGAGAGACGTGGTG
>bc25mer_199316|bc25mer_199317
GTCGTTTGGCTCCTTCCCTTAATAT	TAGAGACACTTATGGTCCGCACGGG
>bc25mer_199318|bc25mer_199319
GCAGATAGTGCAGTTAGAATCCCTT	TTGGGCTACTCATCTGCTGGAATAC
>bc25mer_199320|bc25mer_199321
CCAGTCACTCCGGTATCCCGAGTTT	TAGGCATCGTAAGGACGACTAATAG
>bc25mer_199322|bc25mer_199323
AGTTATTCGCATGGACGCACCGTTT	ACCACTAAACATGCACTAGATTAGC
>bc25mer_199324|bc25mer_199325
TTAACAGCGGTCTGGCGGTCTTGTC	CCAAAGTAAACTCCCGATTGCCGCT
>bc25mer_199326|bc25mer_199327
TAACTCATATGACTGTCTGGCACTC	ACCGACAATTCACCGCTATCGTCGG
>bc25mer_199328|bc25mer_199329
TAGGCCAGTAGGAGCTATGCTGCAT	CTTAGGTTAATTCCGGTCACCAGCT
>bc25mer_199331|bc25mer_199332
TAATGTTGGAAGTCTGGCGTGCCCG	TTAACTAGGCTTGCCCCACGGAAAC
>bc25mer_199333|bc25mer_199334
TGGTCGTAAGGTAGTGATTTGGATT	AGTGTCGAGTGCTTCGCCCTCTTAA
>bc25mer_199336|bc25mer_199339
ATATAGTTGCGGCCTTGTGCCTGGA	GCTTGGGTGTGCGTACGATTCTTTC
>bc25mer_199338|bc25mer_199340
CCAAACCACTCTGATGGTAATAGGC	GTTAAACTTGACGTTATCCCACTGT
>bc25mer_199341|bc25mer_199346
TTCTGCATATGGGGCATGGCATCGA	TCTTTAGTTGGACCTTCGGGCTGAG
>bc25mer_199343|bc25mer_199347
GTTAGGAGCCTTCCTGCACGTAAGT	CCGTGTTATTATGTGCGCGGGATTT
>bc25mer_199348|bc25mer_199351
GTGAAAGATCGGCCATTGTTCATCG	CAGGACACTCCCAATCGGGATATGC
>bc25mer_199350|bc25mer_199352
TAGGCACATAGAACCCGGTGTCCTA	TAAGTCACGAAGGGCTCGCCGTAAA
>bc25mer_199353|bc25mer_199354
TAAGCGCTCGCTTTGATGGAGAGGT	TCTAACCGTACAGCCTCGTTAGTCA
>bc25mer_199355|bc25mer_199356
GGAATAATACACGTTCGCCATGGCT	CGGAGTGAAATTATCCTCGGCAACC
>bc25mer_199358|bc25mer_199359
TCATGTTTCCACGCCACGCTTAGGG	AGGATTACTGACTAAGGTTCGCTAG
>bc25mer_199360|bc25mer_199364
TACAGTAGCAGCCTCGTTGGGGTAC	CGTGTTATAAGAATGGTGCTTCCTC
>bc25mer_199362|bc25mer_199365
AATTTGGTTACGGCTTTGAGCGGTC	GGGACCTTATACGGTGATGCGACAA
>bc25mer_199366|bc25mer_199367
TCAGGTTGAGTGGCCAGATTAGTCC	GGGCCTATCACCTTGTCTCGAAACT
>bc25mer_199368|bc25mer_199369
GGAAGTTCCGCGCACAGTTAACACA	CAACGTGCGTCAACCTTCAAATTTT
>bc25mer_199370|bc25mer_199371
CTCGAATGGACAGCTCATATCGGCT	CTGTGACATACAACATGTACTTCCC
>bc25mer_199372|bc25mer_199373
AATTGATCTCGGTTTCTTTGAGCCG	ATGGTCATCACATATGTCCCTTCGA
>bc25mer_199374|bc25mer_199375
AGGCTTTCTGCGCTTTGTCTATGTT	GTAGCAAGGCACACATCTAACTGCC
>bc25mer_199376|bc25mer_199377
CAGTGTATCAGCTGCGGTCATCGGA	TGAGTTCGCGAGGACTAGATGCTCG
>bc25mer_199378|bc25mer_199381
CAATGTGTAGGGAGATCCGCCTCCA	ATTGTGCATTCCATTGTTAGGCCAA
>bc25mer_199380|bc25mer_199382
TTGGCAAGCGCCATTTCACCAAATG	CTAATGCGTAGCTGATCTGGCTTTC
>bc25mer_199383|bc25mer_199386
CGGATAATATCTCGCACGCTCATTG	TAGTTTCAACTCCGGCATCGAAGCT
>bc25mer_199388|bc25mer_199389
CGTCGTGAGAAGTTGGGGCCACTTT	CTCGCAATGCTACACGGTTTGGACC
>bc25mer_199390|bc25mer_199391
GTTGACGGACCTTACCGTGTGTCTG	AGCATTATCGATGAGCATCTGACCT
>bc25mer_199392|bc25mer_199393
GTTTAGCTCGAATACTCTCGGACGG	GACGATGACTTCTAAACTCGGCTGA
>bc25mer_199394|bc25mer_199395
GGGTAGAGGTCCCTACGGACTCATA	AGTTACCAGCAAACAAGGTTGGGGT
>bc25mer_199396|bc25mer_199397
GTAAACTTCGAGGGCTTTCGCATCA	GAGGCTAGAATGCCCGCCTTCTGAT
>bc25mer_199398|bc25mer_199399
ATAGCGTAGTCAGTTAGCCGGCAGA	TTTTAGCCTACGTGTTCATTGAGCC
>bc25mer_199400|bc25mer_199401
GGTAGGGGTGAACAGCTATGGGTCC	ATGTCTATTTCGACCGATGCATGCT
>bc25mer_199402|bc25mer_199403
ATCGTGTATGCTAAATCGGGCCGAC	GATGTCACAATTAATGCATGGCTCT
>bc25mer_199404|bc25mer_199407
TTTGTCCTATGTCCAGCATAAGCGC	AATTTCCACGTCCAACAGACACATA
>bc25mer_199406|bc25mer_199408
TATTTACTTCCGACGTGTGCTGTTC	TGTGGCTTGGGCGTTATGACTAACG
>bc25mer_199410|bc25mer_199411
GTAGCTTATGCGCCATCGGTGAAAT	GTATTGGTGACTCTCGTCCGGTACA
>bc25mer_199413|bc25mer_199414
GCTTGTGGGCCATGGTACCTGTCTT	GACAGACACTGCCCGATAATAGCCC
>bc25mer_199415|bc25mer_199418
GGGCAAATTCCTCCCTCTAGGCAAT	GCTTAACGATATGTAACGGTATCCG
>bc25mer_199417|bc25mer_199419
GCGGTCTAACTAAATGCACTAGTAT	ATTGAGGGCATATGGCACACAGTCT
>bc25mer_199420|bc25mer_199421
ATTGGGCGTTAAGTCGTTCCATACA	AAGTTTTAGGCCGACCCGATCGCAT
>bc25mer_199422|bc25mer_199423
GCAGAGGAGGATTTTGGTACCAGGG	GCTCTCGCTATAAAATCGTGTGGCG
>bc25mer_199424|bc25mer_199425
CCGTTGCTAGCTAGCTGAGATCGAT	CCGCTCAGTTCTTTTCGGGATCATG
>bc25mer_199426|bc25mer_199427
CACGTTTAGATCCGGTTTCCGTTGC	GCATTACAAAACCATCTCGGCCGCT
>bc25mer_199429|bc25mer_199430
AGTTGGACATTCACTGGTCGGGACG	TATTCCCACGCGGTAGCTTACTGAT
>bc25mer_199431|bc25mer_199432
CCGTTTGGGTATGATACCGGCGATC	GCCAAGGCACGCTACAGAAATAGCA
>bc25mer_199433|bc25mer_199437
ATTAGCAACACTTCGTGGCCAGCTG	GACGCAAAGTTGTTAATAGGCCGCT
>bc25mer_199435|bc25mer_199438
GCCCGAAAAGGAAAAGACGCTGCTC	ACAGAGGGGCCTACTGTTACACCTG
>bc25mer_199439|bc25mer_199440
GCGTCGGTAACATCAAGGCCTATGA	CACGTAGGGCCAGGATCTCCAAAGG
>bc25mer_199441|bc25mer_199443
GATAACCGATACCGACTGCCTTAGG	TTCGAGACTGCAGGTAGCAGCTTCA
>bc25mer_199444|bc25mer_199447
GGATATACGCCCAGCAGGTTAAGGG	GTAGTGGAGACGCTCGGTTCTTGCG
>bc25mer_199446|bc25mer_199448
CTGAATAATGTCGGCTTAGCAGACC	AGAATCTACTCTGGCAATGGCGCGG
>bc25mer_199449|bc25mer_199450
ATATGCAGTTGGGGTGCCTACTGTT	CTAAGGCGGTGTCTATCGGCTCGTG
>bc25mer_199451|bc25mer_199452
CTAGAGCAGTAGCTTGAACCCATAG	GGCTATACGCAACCACCTATCTTAC
>bc25mer_199454|bc25mer_199455
ATCACCAGTGGGCTCTCGTGAGTAC	GCGTTAACTGTCGGCTACATCGGGA
>bc25mer_199456|bc25mer_199457
GGTGTACAAGTGTATCACCTGCGAG	TACTTTTGCCACCGGTACACTTAAG
>bc25mer_199458|bc25mer_199459
GACTAGATTGCTCAGGCCAGTTGCT	GTTAGCCTGACCTATGCTTCTTGGT
>bc25mer_199460|bc25mer_199461
GGAAGGACCGTGGGAACTATCAGGC	ACTGGGTCTTAGTCCGGCAATCATA
>bc25mer_199462|bc25mer_199464
ATTCGCTAGAGTGCCCTTAGTTTGA	GCGTAAGTGGGGTACACTGCTTCTT
>bc25mer_199467|bc25mer_199468
CGGATACGTTGCTTTTATAGGGGCC	GGTGTTAAACAACGGGCCTCGGTAC
>bc25mer_199469|bc25mer_199470
TGGTCTGGTGACACGTTACATCATA	ACACATTCCCTAGGCAAAGTGATAT
>bc25mer_199471|bc25mer_199472
CTTACTTGAGGCCAGTCCTGTATTG	GCTGGGTAGTACCTCCTCCCTATTG
>bc25mer_199473|bc25mer_199476
GGTCCGCTATAGTCTCAGCGGCAAC	ACGGATACATTTTCCAGGGCTCGTA
>bc25mer_199475|bc25mer_199477
TAAGGCCAGCCGAGTGTAAATTTTC	TCGATAGTCGCACAGTCGTGGGTAG
>bc25mer_199478|bc25mer_199481
ACTGCGCGACACGGGTCGATTATTC	ATCACAACGCCAGTAGCCATCTGGA
>bc25mer_199482|bc25mer_199483
AACTTGCGAAGGGATTTGTGACCGG	GGATTTTGAAACCAGCTACGTCTTA
>bc25mer_199484|bc25mer_199485
ACTGGAATACGTCTCGGGTGGCTCT	TTACTACACCCGGGACCGCTGATTT
>bc25mer_199486|bc25mer_199487
AATGATGCGCCTGAGTCAACGTCTA	AGAATCTTACTCATCGTGCTCATGT
>bc25mer_199488|bc25mer_199489
CCCTTAAGGACCTCGTTAGAGATCC	TCATGTAATGCCGACTTCCTCAGAA
>bc25mer_199490|bc25mer_199491
ATTGATGCACATAACTCCGCTGCGA	GATGCAGTTAGTACCGACTTTCTGG
>bc25mer_199492|bc25mer_199493
GAACCTTGCGTATGCCACTCGTTGT	TATTGTTATCCGCGGCCGCTGATGA
>bc25mer_199498|bc25mer_199499
ACTTAAGGGATCGGCCTTGAGCATT	TTTGATCTGGTCGTCCATAGGGTCC
>bc25mer_199500|bc25mer_199501
TCTCCCGGTAACATTTCAGTTGTTA	GCAGCCCTTGCTCTATACAGAATAT
>bc25mer_199502|bc25mer_199503
AGCATATCGGCGGCATTATCAGCTA	TATAGACGTATAACCCTGTCCCAGT
>bc25mer_199505|bc25mer_199508
AATCATCTACTGTACCAAACCTCCG	TATGGGCATCATGATTTCGTCGTAC
>bc25mer_199507|bc25mer_199509
TCATAAGTGGCACAGGGTGTCAACC	CAGGACGACTTTCAATACGCATATG
>bc25mer_199510|bc25mer_199511
CTTTGTTTGTTGTCGAAGCATTCTC	AGCCAATAGACTCGCTGTCTGTTCA
>bc25mer_199512|bc25mer_199513
GCGGACTATCGACATACTATACACA	AGCAACAGGTGTCAGTTTAGACCAG
>bc25mer_199514|bc25mer_199515
TACCCCGTAAGTTAGCGTCCACTTC	AATACTGCTATTTCCGGCACGTGAG
>bc25mer_199516|bc25mer_199517
GGCTCTTGATACATTAGAATCCAGT	AAGTGTCGATTCTCAGGAACTAGTC
>bc25mer_199518|bc25mer_199521
GCATTGTATTACTCAGATGCGCACG	GATCACCGCGCTCAAGATACCCTTA
>bc25mer_199520|bc25mer_199522
GTTCTCTGACGGCCGGTAACCAAAA	GAGCTATTAATACCTGGTGACCCTT
>bc25mer_199523|bc25mer_199524
GAATTGCTTACCGCCATGGGCTTCC	TATCACGCTGGATCTAAGACAGTCC
>bc25mer_199525|bc25mer_199526
CGTAGGGCTTGCTCCTATTTACGAC	AACCTCAATGCGATGTACGCGGAAC
>bc25mer_199527|bc25mer_199528
TGGCTACAGTTGGCGTATTGTTCCA	GATAAGGCACTCAGCGCCGACCTAA
>bc25mer_199529|bc25mer_199530
GCGTATTTCTCTGGCTAAGCTGCTA	CGAACATGCAGTTGAACCTGACTAT
>bc25mer_199531|bc25mer_199532
TCTGAGATCCCTGTCGTTTCAGACG	ACTGACTAGTCCATTGATACGTCTT
>bc25mer_199533|bc25mer_199534
AACCAGTTTAGGCTACAGATAGGTT	TGTACTGAGTGCGTTCAGGCCATCT
>bc25mer_199535|bc25mer_199536
CCGATGGGGTAAATATCGTCGCTCC	CCAAAGCAACAGGCGGCATGATATC
>bc25mer_199537|bc25mer_199538
GGGTTATAGCATGGGGTCACAGCAC	GTTCTAGTTTTATATGCATGCCCCG
>bc25mer_199539|bc25mer_199540
GCGATAAAACACTGTACTTCCGGGT	GGTTTTACGACATTTTGGCGTGACC
>bc25mer_199541|bc25mer_199542
AGGATTAGTCTCGTACAGGGCTCTA	TGCGCCTTCGACAGTCTTTATTATG
>bc25mer_199543|bc25mer_199544
ACTGCCATGCGTCCAAGATACGTCC	CACTGCGGTGGCATCAACGGTAATT
>bc25mer_199545|bc25mer_199546
GACTCAGTTTAACCGATATTCGGGA	ATTCTGCGTCATTCATGGCTCCTTC
>bc25mer_199548|bc25mer_199549
ATATTGTGTGCCCATATTTGGCAGC	CGAGCTTACTGAGTTTAGACGTGGT
>bc25mer_199550|bc25mer_199551
ATAAGGCTTTCTTAACAGTACGGCT	TATTGTTACGAAGCCAAGCAGAATG
>bc25mer_199552|bc25mer_199553
ACGGTACGGGAGTAGCTAATCACGC	GCTTATTGTGTCTAGCGCTTCTGGG
>bc25mer_199556|bc25mer_199557
TAAGATTCGTGGCGGGGCTTACAAC	CCAGGTTTATCCTATACGGAGGTGG
>bc25mer_199558|bc25mer_199559
GGTGTCAGTCCGGGTCATCACACAG	GGCTGAGATACGTTCAACAGTCGCC
>bc25mer_199561|bc25mer_199562
GTTCGGGAAACCTTACTAGATAGCA	GTCGTCGGCTCCGTTATCGTTATGG
>bc25mer_199563|bc25mer_199564
CTCATCGTTTCTCTATTATCGACAG	GATGGCTATGACTCCGATTCGTGGA
>bc25mer_199565|bc25mer_199566
GCTACGGTCCCTATTATCCGAACTG	TGGCTTTATTCACCGTGATTAATCG
>bc25mer_199567|bc25mer_199568
GTAGTTATCGGGGCTACGCTATATC	CTCTTTCGGCCCGCGTAATTCCTTG
>bc25mer_199569|bc25mer_199570
GCGTGTCTATCCAATCTTTGTTCAA	GGGTTCTTTGTGGGTTAAGACACGC
>bc25mer_199571|bc25mer_199572
TTTGCCTTCACTGTTCTATCTGAAC	CAATTATTTGGTTCCGCCGTCCGCG
>bc25mer_199574|bc25mer_199575
AACTAGGTATATCGGCGACCCTTTC	ACAAGTCTGATAACACGATCCGTGC
>bc25mer_199576|bc25mer_199577
GGGAGTGATTAAGCTGTATAGAGTT	GATGTAGTCAGAATGCTCGATAGCC
>bc25mer_199579|bc25mer_199580
GAGGGGTACTTTACTTATGGATACG	AACGTCCGCCATTGTTATTCAACTT
>bc25mer_199581|bc25mer_199582
TCCAGGGCAGCGATTAAAGTTGAGA	TTTACACGACCCAACTACGATGAAA
>bc25mer_199583|bc25mer_199584
ATAGGCTGCTCTTAATATCCTCGCG	GGTTGATAAAACCTTTGCGCTGCTG
>bc25mer_199585|bc25mer_199586
GGGAGGCTCTTGATCCCTCGTACTG	CTATGGAATCCCGATGAACCCTGTG
>bc25mer_199587|bc25mer_199588
GCAACTAGTAAATACTCGGCTCAGT	GTTCTCTAGGAGGGTGCCAGGACAG
>bc25mer_199591|bc25mer_199593
AGATCAGTAATAGGTCATCTGGCTC	ATAGACCATACTACTTGCCGTGAGT
>bc25mer_199594|bc25mer_199595
ATCCGAAAGATTAGTTGTCGCATGC	CACTCACCCTGCTTGATAACCAGTA
>bc25mer_199596|bc25mer_199599
CATCTTGAGGTGCGATCTAATGCGC	CACTCACAGAACACGGGAAAACGGG
>bc25mer_199598|bc25mer_199600
GGTCGATAAAACCATGCAGGATCTT	GTTCTCTGAAGGGTCCCTTTGAGTT
>bc25mer_199601|bc25mer_199602
AGGTCCTATGAGCCTTACAGGGTCA	AATTGGCTGAGCCCATTTCCAAGAG
>bc25mer_199603|bc25mer_199604
TTAGAGTCCATTCTGGGGTCATGTC	GATAGGTATACGGGGTCGTCTCCCG
>bc25mer_199605|bc25mer_199606
ACGATATGATTATTCGGTCCCTGGC	CCGAGGGGCCGAGTTGGATATATCT
>bc25mer_199607|bc25mer_199608
GTTTCACGGGTCATTCGAACGGGTG	TAGGAGTCTGTCACGTTCATTTGGC
>bc25mer_199609|bc25mer_199610
GGAACTTAACCCTTCATGGCACGGT	GTTTAGCGGTCGGGGTCCTACCATT
>bc25mer_199612|bc25mer_199613
GCATTTGTGGCTTAATACACTTTCC	TCTTTTATGTCACGCGGTCGCAAAC
>bc25mer_199614|bc25mer_199615
GCATAGTAGAAGGGTTTGCCGCGCT	TGACACGATAGATCAGATGGTGTCC
>bc25mer_199616|bc25mer_199617
ATCGGCATAACTCTCTAAGCTGCTA	GCGCTAGTGTTTAACCCAGTAGTAT
>bc25mer_199618|bc25mer_199619
TAGCGGCTTGAGTCGACAGAATGAC	TTTAATCTGTTCGCGGGTTCGCATC
>bc25mer_199620|bc25mer_199621
CAACTGGGCCACCGACTCTGGATAT	GGCGTTGTTAATCAATGGGCCAGCT
>bc25mer_199622|bc25mer_199623
GAGCGTCTTGGTCGCCTTTATACAG	ATACGTATCGTCCCGCAACATGGAA
>bc25mer_199624|bc25mer_199627
AAGTGCGGATCACCAAACGGAACAT	CGCCATAAGTGTGAGGGTGGAATTT
>bc25mer_199628|bc25mer_199629
CTACAAACCTTCAGCCCTCGTTGTT	CGATCGCCTACGAGGTGCATGTGTA
>bc25mer_199630|bc25mer_199631
TATACTGGTTCCACGTCTTAGACCA	ATGGGAAAATCTGTTTGGGGCCCTG
>bc25mer_199632|bc25mer_199635
ATTTTGATGTGGCCACCGGCTCAAC	CCAACTTACTACTTCACCCCGACTC
>bc25mer_199636|bc25mer_199637
ATTCAACGGCACTTTTAGATGCACA	GTATGGTCTGCTACCACATGTGCGC
>bc25mer_199638|bc25mer_199639
AGCATTAAGCCGTGTCATGCATATC	TGCATATCGTGAGCACACGGTGATT
>bc25mer_199640|bc25mer_199641
GCGCTGATATACAGATTTCAGATGT	TCTTGTGATTCCGATCGTACATGGG
>bc25mer_199642|bc25mer_199643
TTCCGTCGTCTCTCTTAGTATTCCG	TGAGCCTTTAAATCGTTATGCGGGC
>bc25mer_199644|bc25mer_199645
CGTTGATTATGGTCGATTTGGCGCC	AGGAGAGCCGCCGGACACAGTAATA
>bc25mer_199646|bc25mer_199647
ATAATCGCTTTACATTTTGCCGCGC	CTATCTGGCGTCCTCGGCTACTAGC
>bc25mer_199648|bc25mer_199649
CCTGCCTGGGACGACATTTCGTTTG	GTTGAGTCAGGACTGTGAGGTGTTT
>bc25mer_199650|bc25mer_199651
CTGAATCATCTTTCCGCCTCTCATA	CTCTGGTCCGCTTCAGGGACAGTTT
>bc25mer_199652|bc25mer_199653
AAATTGTCCCTGAACGGCAGTTTAA	GTGTGCTCTGTAGTCACGATCGCAC
>bc25mer_199654|bc25mer_199655
AAGTGCGTTACTCCCGGCAAGGATA	TGGAGACGTAATCCCGAGTCCCGTA
>bc25mer_199657|bc25mer_199658
CTAGGTTGCGGTGCACAACTCACTT	TGTATGGTCGATTCTACTATGCCAT
>bc25mer_199659|bc25mer_199660
CCACATTTGGGAGTTTCGATTGGTA	CCATTTGGATAGTGCCGAGATTCAC
>bc25mer_199661|bc25mer_199662
GCGGGTCGCGAATGGAGGTATGTAG	GATCTCCACTGATGCGGGGAGGATA
>bc25mer_199663|bc25mer_199664
CGGCCTAGTTGTACTCAGATGTTTG	TGACCATGACCCTTTCAGGACAGTG
>bc25mer_199665|bc25mer_199666
CTATTTTCTGGTCCCAGTGGTTATG	AGCCCAAGCCATTTATCGTAAACTC
>bc25mer_199667|bc25mer_199668
GACTAGATCGGGTGGGCCAACAGAG	CAGCAGTATGCCGGTTAACGAGTTC
>bc25mer_199669|bc25mer_199672
TATTGTCCTTAGTGGGGTGATAGAG	TTGAGCCCGCAGAGAGATTCATATA
>bc25mer_199671|bc25mer_199673
GATGGCTCGATATACACAGTTGGTA	AACGTGATCGTTGTGGAACGCCCAT
>bc25mer_199674|bc25mer_199675
AGTTCATAGACGAACAGGGTTGTCT	TTCAATGGCTCGATCCAAACAGCGT
>bc25mer_199676|bc25mer_199677
AAGTGTAGAGCCATTCCGTTACCCG	TCGACTCGGGTGACATACAATCAGC
>bc25mer_199678|bc25mer_199679
GCTCCTAGTAAACTGTGTCCTGTCC	AATCGTTCGGTTTCTATCGATGGAC
>bc25mer_199680|bc25mer_199681
AATCGTCAAGCTGTCTCGGGTTATA	CGGCTATATTAGATCGTTGTACCCC
>bc25mer_199682|bc25mer_199686
TGATCCTTGTGTAAGCCGGCTCACA	GTACTGGCGGTAAGGTTCCCCAGAG
>bc25mer_199684|bc25mer_199687
GTTTCGTATTCTCCATAGGCTCGAA	AGGGTCGGGGACTTGTGGAAATCTA
>bc25mer_199688|bc25mer_199689
ACGCGGTATTGGTATCACAGTAATT	TTCGCCTAAGGTGTAGTGTCGATAG
>bc25mer_199690|bc25mer_199691
TGACGCGGAATGCACGTTCTTTGTG	TTACTCTTGTAATAGGCATGCGACT
>bc25mer_199692|bc25mer_199693
GTATTACCCGCGAGGTGGCGTTTTC	CTAAAACACCCCTTGCCGGAAAAGG
>bc25mer_199694|bc25mer_199695
ATGGAGGCCGTTCTCTGACATGTAG	CTGATATTGGAACCGGTACGGCACG
>bc25mer_199696|bc25mer_199697
GCGGGCTTTGGTCATCATTGCTAGA	ATAATCTCTAGCGCTGTCAACTCGG
>bc25mer_199698|bc25mer_199699
GGACGAAAGTAGCGTTCTTCGCTTC	ATTACTATACTAGTTTGGCCCCTGC
>bc25mer_199700|bc25mer_199701
CAAGACGGGGTTACCAATGCACTTA	AGTGAATCCGGTAGTTCGTTCTCTA
>bc25mer_199702|bc25mer_199703
TCGATGACTTTTCGCCGTGGAGAGG	GGGACATCTACTATTGCTAAGCGCG
>bc25mer_199705|bc25mer_199706
AATGACATATCTGCCCGTAAGTCTG	ATTTGGCACCGACCCTACGATTTAA
>bc25mer_199707|bc25mer_199708
ATCTATTTACGGCTCCACGATGGAG	TTCATCGAGTCCCGCTATTAAGGGC
>bc25mer_199709|bc25mer_199710
ACTGTGATTATCTACGCTCCCGGCC	ACTGTATTGCCGAGTGGTTAACCAC
>bc25mer_199711|bc25mer_199712
GCAGAAAACGACTTTGCTTGCTCGA	TTCTCATTGGTATGCGACATAGCTG
>bc25mer_199713|bc25mer_199714
GGTTCTAGGGTGAGTGATAGGCCGC	TTATTCTAGGGTTTGGGCGGCTAGG
>bc25mer_199715|bc25mer_199716
CTATTGTGGGACATTACCAACACGC	CTAGGGTGTGCCGGAGGACACTAAG
>bc25mer_199717|bc25mer_199721
CGATAGATTGTTTGCCTTCCCAGTA	GGCAGGGTGCATTAATTGAATGATA
>bc25mer_199719|bc25mer_199722
GCTTGAGCTTCCTAAGTACTAAGAG	CCAAGTCGCCATTCAATCACATACT
>bc25mer_199723|bc25mer_199724
CAATTACTCTCCACATTACGCGCGT	GGGCATTTCACGTCAGAGTCCATTA
>bc25mer_199725|bc25mer_199726
AGAGTGAGTGGTTAAATCGCCCACG	ACAGATGGGGATATTGGTATAGGTA
>bc25mer_199727|bc25mer_199728
CGCCATCGTGCGAAAGTGGATACTG	TGGTATTTCGTACAGAGCCATACGA
>bc25mer_199729|bc25mer_199730
TTAGGTGCTTCAGGTCGCAGTAAGC	AAGTGCATCTCCGATATGGCATTGT
>bc25mer_199731|bc25mer_199732
ACGCTTTTATGGCCGCAGATTCTTA	ACTCGGCTCAGAGGTGACATAAACA
>bc25mer_199733|bc25mer_199734
TGTGGACCATGATTTACACGTGCTA	GATAACCTCCCACTGCCAAAAGATG
>bc25mer_199735|bc25mer_199736
GAATTACTCATCTACGTATCGCCTA	AACAGTACCGGGCGTACCATTGTGG
>bc25mer_199737|bc25mer_199738
TTCGACGGTACTTTCCTTATTGCGT	ACGCTACGTTGTACTACGTCCCCTG
>bc25mer_199739|bc25mer_199740
GTCTTGTTAAAGCCGTATGACTCAC	AATGAGGGGTCATGACTCTTGGCCA
>bc25mer_199741|bc25mer_199742
CCGCCATGAAATCGAATAACGCTTG	ACTGTTACAGTTAGCCAGGGAGTCG
>bc25mer_199743|bc25mer_199746
TTGAGATGTCCCTCTTATAGAGCGC	AGCCGTCGTATAGCTAATAGACTAC
>bc25mer_199745|bc25mer_199747
GGTGTCGCAACGTCGATAGTGCTCA	CCATATTCTTCCGGCCCCGAGATTT
>bc25mer_199748|bc25mer_199749
AACGCACGGACTGGTGAGTGTATGA	TACTATCTTTATCCCTTTGCCATTG
>bc25mer_199750|bc25mer_199753
TAATCTTAGACGAGCCTGCCCAGAT	TTAAAGCACGTTCCTCTCAGGATCT
>bc25mer_199754|bc25mer_199755
ATACCCAGTGGCCCTCCGACTAGTT	TAGGGGCGCTCATTTCATGACGTTC
>bc25mer_199756|bc25mer_199757
CCCATGGAGCACAATACCGAGGTAC	AGAGTATGTAAAGTTGGTCCGCCCA
>bc25mer_199758|bc25mer_199759
TCTACTTGGGGAATGTGGCAGCAGC	AGTGCACGTTCCGATGTCGGTAATG
>bc25mer_199760|bc25mer_199761
CTTATAGGCGACTCGGAGTAAGTCC	ATTTAGTTTCGTGGTCACCCGTGCC
>bc25mer_199762|bc25mer_199765
GTCTGTGGGGTTCGTGCCAAAATTC	CAGGCAGGTTATATGCGCGATTATT
>bc25mer_199764|bc25mer_199766
ACTTGATCCCCGCCCTCAATTGAAT	GTGTCCTATGCCGGTTCTTAGCTTG
>bc25mer_199767|bc25mer_199771
TTAAATCAAACCTGCGCTCATTCGG	GCGGGAGGCAATCGTGCGTAATTTA
>bc25mer_199769|bc25mer_199772
ATCGTGCCTCGACTTTGACGAGACT	ATAAGCACTTTTCCGTTAACTACGC
>bc25mer_199773|bc25mer_199774
TCGTTGCGATCTAGTTCAAACCCTG	GGTTTAAAGGGCATCTTGGTTACCC
>bc25mer_199775|bc25mer_199776
ATGAGCATGCGGCGTCGTCTACTAA	AGCATGTCAATCGCGGGTCTGTTAC
>bc25mer_199777|bc25mer_199778
ACTGTACCAAGCAAGGCTCATGGGG	AGAGTGATTGTCTAGGAGATTAACG
>bc25mer_199779|bc25mer_199780
GCATTTGATGCACGCTATGAACTAT	ATAAGAGCGGTGCGGTAGTCCTATC
>bc25mer_199781|bc25mer_199784
CGCGAGCATCTAAAAGCACCAAGAC	GGAAGGTCTAGATCCCGACGTTCCG
>bc25mer_199783|bc25mer_199785
AAGCTAAGTAGGCGGCTTTAACACT	GTGATCTTGTTACCGCCGGCAAGGA
>bc25mer_199786|bc25mer_199787
CTATTACAACCCATGACGCCGCTTC	CGTGCATTCCCGCAGTAATAGGCAT
>bc25mer_199788|bc25mer_199789
GCATACTGCAGGCCGACGTTATTGG	GTATTGTCGAGTTTAGCACCATGCT
>bc25mer_199790|bc25mer_199793
ACGAGCTAATTTCTGCACTGCCTAT	AGTTACTCTTTTAACGCCTTGCGAT
>bc25mer_199792|bc25mer_199794
TCAGTCATGGGAATTTCCTAACCGG	GTGAGGCCATAGTTTGCTTTGATTC
>bc25mer_199796|bc25mer_199797
GTAGTTGGTACCCTCACACAACGGG	TCGTTTCGTTTAACGCATAGTGCGG
>bc25mer_199798|bc25mer_199801
ACTGAGGATTGTGTCATGCTTCCGA	GACTTTTCGTTAACCGGTCGGCTGC
>bc25mer_199800|bc25mer_199802
TAAGTTGCTCGTGTGGCGTGAATGA	ACACAGCTATGGCCGAGGGAAAGAG
>bc25mer_199803|bc25mer_199804
AGGCTACGATCATGGACCATTCTTA	CGAATGCGGTCGGGAAATTCTTACA
>bc25mer_199805|bc25mer_199806
GCCGTGGACGAGCAATTTCGAGTAG	GTTAGGTTCATTATCCGGGTCAACC
>bc25mer_199807|bc25mer_199808
GATCAAATTGATAGGCGGCTCGCGT	GATCCTGGGCGTAGTGTCCACGTAC
>bc25mer_199809|bc25mer_199810
ACTCCCTGCACGTAGCGATAACATA	AGTGTTACGTTTGAATGCACCCCGT
>bc25mer_199811|bc25mer_199812
TTGTATCGCTCAATTACGGTGGCGC	ACTTTCGTATAAGCGGGCATTACGA
>bc25mer_199813|bc25mer_199814
GATGGCATGCCTCTAATGACCGGGT	CTTGCTCCAGTGCAGCCGTTTGATC
>bc25mer_199816|bc25mer_199819
GGTGATCGGAAGTAACTGCATGCTC	CATGCTCGTAATATTGTGCTCTGCC
>bc25mer_199818|bc25mer_199820
AAGTGGAGGGCATGCTATGTACCCA	TGCAGTAGCAGGCGTATTTTGTTGA
>bc25mer_199821|bc25mer_199824
AGCGACACCGCTTATTTAACCAGTG	TAGCATTGGCGGCTTCCTTTCTATC
>bc25mer_199825|bc25mer_199826
TAACTGTGTATCATTGCGCGTTCGC	GCAAGGATAAAGTCCAGCCTGGTTT
>bc25mer_199827|bc25mer_199828
TGCACCTATCATCAATGGGTGGTAC	AGCTATTTCAGTCCTTCTGTAAATG
>bc25mer_199829|bc25mer_199830
CAGGTTAGTATGTGCTTCGACGGGT	TGGCGTCAACTATCATAAGTCAGCC
>bc25mer_199831|bc25mer_199832
TAATTGCTAGTGCACAGGGAACCCC	AAGTAGTGCTTTAACCTGTCACCGA
>bc25mer_199834|bc25mer_199835
ATACGATATAACTCCTGGTGTCTTT	AGAGGACAACGCAGAAGTCGACACG
>bc25mer_199836|bc25mer_199837
AGTGATGCGTGGGTATTCCGCTCTA	GCGCAATATTAAGTTGGGTCCACTT
>bc25mer_199838|bc25mer_199839
CGTGTAGTAGCAAGCCAGTGGTCTT	AACACCGTGTATGCTCAAGGAAGGG
>bc25mer_199841|bc25mer_199842
GCGTAATGCCATTCACCACGGTTTT	AATCTTACCCGCGACGCTTGTAAGG
>bc25mer_199843|bc25mer_199844
AAGTACCTTTGTAATCCCCACTGGT	AATAGGCTGCCTCCGCTACAGGAAC
>bc25mer_199845|bc25mer_199846
TTTCTTTGCGCCCGTCTTGTAAGCT	TCTTTGGGTATTCCAAAACTGCCTC
>bc25mer_199847|bc25mer_199848
ACTCCACGCTTGTACTGGACAATGG	ATTCGTTTCGTAAGTGACCAATCCG
>bc25mer_199849|bc25mer_199850
ATAGCATCTGTGTGCCCTCGGTGAA	GCCTCTGATCAAGACTAAGGACGGT
>bc25mer_199851|bc25mer_199852
TGTGTCGTCTATACAAAGTCGCTAG	ATAATTAGCCCGGGTTCAGGTCGTC
>bc25mer_199854|bc25mer_199855
GGAGAGGGGTGTCACATTTACTTAC	AGGACAATCTGATGACTGGCTCGGG
>bc25mer_199856|bc25mer_199857
TTATGATCGGATTTCACACGCGGAC	TCATGCGTAGGTATGCGTAACGCGA
>bc25mer_199858|bc25mer_199859
CTCAACCTAGCGTCCTCCGCTAAAG	GATGTTAACAGTCCCTGTGGCACCA
>bc25mer_199860|bc25mer_199861
GAGTCAAGTACTACCGTGCTCTTTC	GGTCCCAGAAGCATAGTTTCTGATC
>bc25mer_199863|bc25mer_199864
ACCGACATTCACTCGGTATAGGCAT	GGTCGTATTCATTCGTCTCGGTTAA
>bc25mer_199866|bc25mer_199867
TTTGGGCTTAACACCCTGAATGGGG	TCCTTATCCCTGCGCGTAAGTTGAC
>bc25mer_199868|bc25mer_199869
AACCAGCAACTATTGGCCAATCCCC	GATCCAATTACCCGGGTAGGCAGCT
>bc25mer_199871|bc25mer_199872
GTGGAGGAACTTCAATTACGCCTGT	ATCGGAAACGCCCTGTACCGTTAGT
>bc25mer_199873|bc25mer_199874
ACCATTGTTTATAACCGGACACCTT	ATGTCAGGCTGAGGTCTAGACTGAC
>bc25mer_199875|bc25mer_199876
TAGCATGTCAGCTATCATCGTTTGG	TAGTCAAGGCTCCTGAATCTAACTC
>bc25mer_199877|bc25mer_199878
GTCTTGAAATCCGCGCTGGGAGTAT	TGACATTAGACATCGGCCGTGTTTC
>bc25mer_199879|bc25mer_199880
GAACACTGTACCGTGATCACGATTC	CGCAAATTGAGACAGCGTGTTTCCC
>bc25mer_199881|bc25mer_199882
CACCATTCCCGCAAGGTTACAATGT	CCAACTTCCAGCAACGTCGTTTAGG
>bc25mer_199883|bc25mer_199886
CAGATCACAATAGCCCGCGATATGA	AATTTCAGGGTCTGCAGGATAATCT
>bc25mer_199885|bc25mer_199887
ATACTTACTTGGCAATCGCTGCAGC	TACTAATCAGTAATGTATGCTCCCC
>bc25mer_199888|bc25mer_199889
TCGCATACGGCTGAAATACTAGTTT	GCTTCTGCTCTGGCAAGTAAGCTGT
>bc25mer_199890|bc25mer_199891
GCCTATGATGGTTACTGAAGCTATA	CACGTTAATGACCCGTAGCTTGTAT
>bc25mer_199892|bc25mer_199893
GAGTTCTCGTGTGACGTCGATCCCT	ACGAGCGGATTCCTTTCGGGCTATA
>bc25mer_199894|bc25mer_199895
CCGCGTTTGGAATCTAATTTCAGGG	TCGCCGTGCCGTATGTTTTAGTGGA
>bc25mer_199897|bc25mer_199898
GATTCTCGAATGGTATCCACACTGT	AAACAGTACACCGTGCCTCGTGGAG
>bc25mer_199900|bc25mer_199901
GCTCCTCACGACCTCCGAAAATCTC	GGTGAAGAGTCATTCTAACGCGCTA
>bc25mer_199902|bc25mer_199903
TATAACGATTAGGGTCCAGCCCCGA	GGTGTGTAACCTGCACGGTTATACT
>bc25mer_199904|bc25mer_199905
GAATGACCGTGCGTAGGATCGGAGC	GTGTTCATGTCCGCGGATTTCTTCG
>bc25mer_199906|bc25mer_199907
AGATCAATAGCGGTGACTTATTGCC	GGTTCGAAATGGTTCGTTTCCTGCA
>bc25mer_199909|bc25mer_199910
TAGTGCGATTTCGTCGTGTAGCACC	TGTCGGTTATAGGACATGCCACCCG
>bc25mer_199911|bc25mer_199912
TCGGTAAACGGGTTAACGCCTTAAG	CCGCTAATCTCTTCGGGTGTACTGA
>bc25mer_199913|bc25mer_199914
CTGAGACGGTTTTCCGTGCTTTTCT	CGTATTTCTCCGGCTGAGTGTATTG
>bc25mer_199915|bc25mer_199916
AGGTCGCGCTCTTTGTTGCCTAAGG	TGTTGTCGTACCGATCGCTAACGAC
>bc25mer_199917|bc25mer_199918
CTGAGAGCTTTCAACGTTCGGTCGG	AACGATAAAGTTCCCCTCGGTTTCA
>bc25mer_199919|bc25mer_199920
GATTGGCTGGAGATTTGTCCGCGTG	TAGGACTAGTGGCCGTGGTACACTA
>bc25mer_199922|bc25mer_199923
CTTTTCAGTGAGTCCACCAAGTACT	CAATCGTGGCTTTAGTTGATTTGCG
>bc25mer_199925|bc25mer_199926
CGGGATAGGGCTCCCTATTGGCAAA	AGTATTTCGTTCTCTAATTCCCGAA
>bc25mer_199927|bc25mer_199928
CACTAATTGCGTCTCATATGGGTAG	TACATTGATGGCGGCTCCAGCTGAA
>bc25mer_199930|bc25mer_199931
TTGGTCCGGCTCAGTAGTGGAGATT	GATCAAACTACCGCGGGCTTAATCG
>bc25mer_199932|bc25mer_199933
GCGATGTTTGATGCCTCGACTAAAG	ATGAAAGCTATCAAACCCTGCGATG
>bc25mer_199934|bc25mer_199935
TCTCTACTTGCTCCATAAGTATTCC	GGCCTGTTAAAACTCGCAGTCAATT
>bc25mer_199936|bc25mer_199937
GGTCATGCCTTCGAAGTCGTAGGCT	TAATCCTCTCGCCCGAGCGAATAAT
>bc25mer_199939|bc25mer_199941
TCTCGATAACCGCTGCTAAGGGTGT	ACGGGGATCATTATTGACGCTGTGC
>bc25mer_199942|bc25mer_199943
CCTCAATGGGTGGGTAATCATCAAA	GATCCGCACGCTTGGATAGCCTACG
>bc25mer_199944|bc25mer_199945
CGGTGAAGTGCTCGATATACCTTTC	GACTGCGTGATGCAGGGCTTTTCAA
>bc25mer_199946|bc25mer_199947
TGGTTAATAGGCTCCTCACTGGCGA	ACTGGACAGAGTCATGGCCTACGAC
>bc25mer_199949|bc25mer_199950
ATGCTTGGTGAACGTTCCAGTTTCC	AATGGGGCGGAAGTCTATCTATTTG
>bc25mer_199951|bc25mer_199952
TAACAATAGAGTGCCGGGGTCAGCT	CTCCAGCAATGAGCTTACATAGTAC
>bc25mer_199953|bc25mer_199954
ATGAATCCTATTGCCCCTTCATTAG	CCGAGTTAAGGCTGTAATGAAGCGC
>bc25mer_199955|bc25mer_199956
GATAAAGGCGTGCGGCCACTACCTA	GCAATCCGAGATGGAACTTGGTGTA
>bc25mer_199957|bc25mer_199960
ATGGCTTGCTCCTTACTGTTTCCGT	GCGTCAATCACTTGGGGCCCTATAC
>bc25mer_199959|bc25mer_199961
GGTAGACAGGATCTCACCCTTATTG	CCGACGTATAGATAAGGCCACCGAC
>bc25mer_199962|bc25mer_199965
ATTATCCGTCGGCAACCGTAGGCTG	AAACGCTATTAGGGACTTTGCGGGC
>bc25mer_199964|bc25mer_199966
GAACATTCTCCGCCCTACGCCTCTA	TATGTCGCTTGTTACACCGTATGTG
>bc25mer_199967|bc25mer_199968
TGTTTAAGCAGTCAGTCCCCAATGA	GAGTTTTCCGACTTGTGTCAGGTTT
>bc25mer_199969|bc25mer_199970
GGACTTGGTCCTCCAATATGGCAGG	TTATAAACGGTCGCTAGGGTACGTC
>bc25mer_199971|bc25mer_199974
TCATTGCCTCGTTATAGCATGGCCG	CTAATCCAACTGGTTTGATACAACC
>bc25mer_199973|bc25mer_199975
GAATTTGTCGTCCGCCGTAAACCCA	TGCCAAGTTTGCTCTAGGACATATT
>bc25mer_199977|bc25mer_199978
CTTCCCGAACCGCAAAGCTACTAAC	CATCGTGTTCGCAATTACACCGTAA
>bc25mer_199980|bc25mer_199981
GACAAATCTATCGTGGCGTAGCCAT	ACCCGATCTGCACAAAAGCACCAAC
>bc25mer_199982|bc25mer_199983
AAGGTTACACCCGTGTCGTGTTACT	TGGAGTGTTTCCTAGTGACCACTTA
>bc25mer_199984|bc25mer_199985
AGTTGACTTATTGTCGCCATGGTCC	GCGTAGTTCAGGTTTAGCGCAGCCA
>bc25mer_199986|bc25mer_199987
AGTTTCATACTTGTCGACTTAGCCT	TGTGGCCGATGTCAGAACTGATTGT
>bc25mer_199988|bc25mer_199989
AATACTTTAACCCGGCGGTTACGTC	CGAGTCGTATAAAATCGGGAGTGGA
>bc25mer_199991|bc25mer_199992
CATGGTTAGCTTTAAATCGGTTCCA	AAAATACACACCGGCTGGTTGGTAT
>bc25mer_199993|bc25mer_199994
TGGTTCGACGGTCTGCCTATCAAAC	TTGCCGATAACGTCCTACGTAAACT
>bc25mer_199996|bc25mer_199997
CTGGTTGCTATGACTGACCGTTAGA	GTGAATCGTGTGATCATCAGGCCGT
>bc25mer_199998|bc25mer_199999
CTATTTACTTTCCTCTGCCGTTGAG	CCATGGATAGTTGGGCTCGGCTGAT
>bc25mer_200000|bc25mer_200001
GTAAACTCGGGTCCTAGATTCTGAT	CTTATAAGTGGTAGCCCACCCAGTA
>bc25mer_200002|bc25mer_200003
GCACCACGGGTTAGTGTCCAGACAT	GGGACCGGAGAATTAGGTTCGCTAG
>bc25mer_200005|bc25mer_200008
GTTAAACTTCATCTACGGGGACCAG	CTTAGATGCCGACCGAATCCCCTGT
>bc25mer_200007|bc25mer_200009
CGAGTGAGTGCGTCGGCTCATTGAT	TATACTACAGGTCACGACCGGATCT
>bc25mer_200010|bc25mer_200011
CACGTGTATGGTGGGGTACTCAACT	CACCTTTACGTAAACACCCCTCAAG
>bc25mer_200012|bc25mer_200013
ACCTGTCGCCACAACATTAGCCGTT	GTAATTGCCTCTAACCTGAGGGTAT
>bc25mer_200014|bc25mer_200015
GAATCATACGCTGACTCAAACTTCA	TGAAGATAGGGTTCCGACTGATCTT
>bc25mer_200016|bc25mer_200017
TAGAGTCATATCGGAGCTGCGCATG	ACTTTCTAGTGGTCGGGACACACAG
>bc25mer_200018|bc25mer_200019
GCGTGGAGGTTTTAGGCCGAATCAG	TGCAGTAAACATGAAGGGTCTGCCA
>bc25mer_200020|bc25mer_200023
ACTGCTCGAATCTCGTCCATGGGAA	CCGATTTATGTACTTAGACGATCCG
>bc25mer_200022|bc25mer_200024
CTCGTAAGTGACACAAGGCCGGTTT	GATGATGTATATCGGACCGCCGGTC
>bc25mer_200025|bc25mer_200026
AACCACTTAACAAGGCAAGGTACTC	TTGTCCAGAAATGTCCCTTCTTATA
>bc25mer_200028|bc25mer_200029
CAAGCTTGGGACATACACGCATTTG	TTGCTAGTATTGGGCTCGGAGGCTC
>bc25mer_200030|bc25mer_200031
TTACCTGCTTAGCGTGCGGCGTTAA	TAAAGAGTCGCCTGTTTTAGCCATC
>bc25mer_200032|bc25mer_200033
TTCGACTAAAGGTAGAGTGTACGCC	TATATAGTCGTCGGGACGGTCGTTC
>bc25mer_200034|bc25mer_200035
AAATCTCTGCTCGGTTACCCGGTAA	GGTTTGGCGAATTGGCACGTTCTTC
>bc25mer_200036|bc25mer_200037
AGGGTCGCGTTTCGAATCTACTACT	GTGAGTCACAGATCGAGTGTGGTTT
>bc25mer_200038|bc25mer_200039
GGTAGGGCCACGTTCTCATGTAGGG	TCGCTAGTATGCTTTCCTTCGGGGA
>bc25mer_200040|bc25mer_200041
ATGTGCCCATAGGACGAGTAGGTCA	CTAAGGGACGCTAGCCGCAACTGTT
>bc25mer_200042|bc25mer_200043
CACTAACTGGATCTCCTAAATCTTG	ACTTCCGCGGCCTAAGTATACCTTC
>bc25mer_200044|bc25mer_200045
TACCCGAAAACCTGAGCTACCAACC	ATCTCCGGGCCAAGAATGTTGGGTC
>bc25mer_200046|bc25mer_200047
GTGTCACATACTTCCATGTAGTTGG	TGACCTCCGAACGGGATAACAAGGA
>bc25mer_200048|bc25mer_200049
TGGCAGAAACGTAGCTCCGATGTTC	CAGCCCTATCAGTGCCAAAGAAGGT
>bc25mer_200050|bc25mer_200051
GGTCAACCTTTTAGTGCTCACTACA	CGACTCTCTCCACTATTGACTGCAT
>bc25mer_200052|bc25mer_200053
TAAAGGGGTGGCCCTCGCCTATAAA	GACCACGACACTGTAGTATAGTGAA
>bc25mer_200055|bc25mer_200056
AGCTGATGACGAGGTGGAACCTACG	CAGTCTATTCGGCTAGTACTCGTGT
>bc25mer_200057|bc25mer_200058
TATTTCGGAGCCAGGACCGCGTTAA	GCGATGCGTGTCAAACTTTTAACAT
>bc25mer_200059|bc25mer_200060
GCGCTACGATTTCCCCATAAGTTAA	ACTCTTTATGCTCAAAGCCGTTCTA
>bc25mer_200061|bc25mer_200063
AGTACTGATCGGGAGCTCGTCTTGT	TGAGTCAACAACATTGGCTTACTCG
>bc25mer_200064|bc25mer_200067
CAAACGTGAGGTATGGGCGCTGTCT	ATTCCAGGCCTGCATTAGCTACTTG
>bc25mer_200068|bc25mer_200069
GTTTAAATCCCAGTCGGCAGGTTCC	CAATCCCTCAAGGGTCACTGTCTGC
>bc25mer_200070|bc25mer_200071
AATTTGGCCCATATATCCGGAGTAA	GAGCGTATCTTTTCACTTGATTCAA
>bc25mer_200072|bc25mer_200075
GCCACGCTTTAAGGTATATTATCTC	ATAAGGTGACGCAGCCATGCCTGTC
>bc25mer_200074|bc25mer_200076
GTATCGATACGGCACTGGCCGGAAA	TTAGCTGTCAGCCGCGTAAAGGGAC
>bc25mer_200078|bc25mer_200079
CATACTATGTCGTGGGGCCACGAAA	AGTGTGATAAACTCTTGGTTGCGGC
>bc25mer_200080|bc25mer_200081
TACCACATTGAACGCGGAGCACTGT	CGGATAACTGGGGTCTATGCGGGTC
>bc25mer_200082|bc25mer_200083
GACATTTTCACTGACCTGGTCCGGA	ATAGAACACGCGACACATAGTCAAG
>bc25mer_200085|bc25mer_200086
TAGTTATTCGATTCGCTGGAACGCA	GGGATTATTGTACGGTCTGCCCGAC
>bc25mer_200087|bc25mer_200088
CCCTAAGATTCGGAGGCGCTCCTTG	CTAAAAGCCGTACCCCTGGTTGAGC
>bc25mer_200089|bc25mer_200090
CGGAGGATAGCACTCGATGCGAAGT	AACGTTGTGCTCGCCTCTCTGTGTG
>bc25mer_200091|bc25mer_200092
GCGTAGATTGGTTACCCTTGCCGTA	AAAGCGACAAAGTGCTTCCCAGTCG
>bc25mer_200093|bc25mer_200094
ATAGGCACCTTAAACGACACGTTCT	TACGCGCCATCTTGTTGTCTGCGAA
>bc25mer_200095|bc25mer_200096
AGCCCAGTTTAGTAATCCCGTAAGT	GCACTGGGTATGTCACTAACTTCTG
>bc25mer_200097|bc25mer_200098
TTTAAAGTCCCTTGCGTCCGGTATT	ATCTCGGTATCACTTGCTAGATATG
>bc25mer_200100|bc25mer_200101
GGGCAGACTGGTCGTCGAATTGCTA	AAGGTTTTGTTGTATACCATCACCG
>bc25mer_200102|bc25mer_200103
CTAACCTATTCACCATGGGTCGTCT	GGTGAATCTCCTCGCGCTTGCGTTA
>bc25mer_200104|bc25mer_200105
ACCATATTGGACCCGCGACTATTTG	AGTACTAAACTCGTCATTCAGGCGT
>bc25mer_200106|bc25mer_200107
CACGACCTGGGACACCGTTTATGGA	GCAAGGATAGGACTCCGTACGTCCG
>bc25mer_200108|bc25mer_200109
TCAACATAGAGGCCAGCCCTGTCAC	CGTTCGAATATCGTATCCGTTCACA
>bc25mer_200110|bc25mer_200113
GAGGGGACTGGGATTGGTAAGGGTT	ACACTATGCTCTCTCACCCTTTGTC
>bc25mer_200112|bc25mer_200114
ATGACCGCCAATCGAGGAACTGTGT	TTTACAAATACCTCCACAGGTGTCT
>bc25mer_200115|bc25mer_200116
AGGGTTTGTGAGGACGACATTTTGC	AGTACCTTGTGGCCCTAGATTTATC
>bc25mer_200117|bc25mer_200118
AGAGTCGCAAGACCCTTAGCGGATC	TCTGACGTTTCCACGGGACCAAACA
>bc25mer_200119|bc25mer_200120
GATTGTGCATCATTTACTGTACTCA	GTGCGGAAATCTGATTATTACGTTC
>bc25mer_200122|bc25mer_200123
AAAGTGAGGGGCATCTACCGATTTC	TAATATATACGACCCCTCTTGACGG
>bc25mer_200124|bc25mer_200127
GCGGGAAGATGCGTTTAGAGAGCTT	CAAGTATTGCCTTTCCCCTGTAACA
>bc25mer_200128|bc25mer_200131
AAAACTGGCGGGGTCTGATAGCTTC	TGGATCTGCTCGCGTCACTACTGTG
>bc25mer_200130|bc25mer_200132
TTCCAGGGAAGTTACGCCACATGTA	GCTCGTTAGTAGGATATTACGGAAG
>bc25mer_200133|bc25mer_200136
CAATTCATTACGTCCGAACCTGGCT	ACTTCATATGACTCAAATCCGCGTT
>bc25mer_200135|bc25mer_200139
GCGCACTGGCATCGTGTATAGTTGA	AGGTTGATAGGGACGGGAGCACAAA
>bc25mer_200138|bc25mer_200140
TGTAGGGCCTTCTACCTGTTACTGG	GGCTGAAATATACCTTCGGTTCCAG
>bc25mer_200141|bc25mer_200142
GCTGTTAGTTGCCCTCAACTATGAC	GAGAGGCTCATTATTGACCCACTCA
>bc25mer_200145|bc25mer_200146
TCGTATACTCACCGGCCTGCTTTCT	GATTTGATCTGCGCCCTGGAATCAT
>bc25mer_200147|bc25mer_200150
CTGATTACGTGCCCTTCTTTTAAGG	AGATAGTGGACGCCGGGCAATAACC
>bc25mer_200151|bc25mer_200152
GGATTCCCACTCACTGAATAAGGGG	TTACACTATCGTGGTTTACGGGCAG
>bc25mer_200153|bc25mer_200154
CTGCTTAGTGGGATCGCAACAAGAC	CTCGGACCGGGAATACGGGTACAAG
>bc25mer_200155|bc25mer_200158
TCGTCGTGGTATATCAGGCATGTCG	GTAGAAAACCGACTGAGACGAAGGT
>bc25mer_200159|bc25mer_200160
ATATACTGCACGAGGTAGCTATCCG	CTGATCGGGATCATTCTGGCCCAGA
>bc25mer_200161|bc25mer_200162
ACTTCCAGCTACGTAGGGTTCATTT	AGAGTTTAAATGGCGCACATCGCGA
>bc25mer_200163|bc25mer_200164
CTATTGATCAAATCCGCCGAGCCCT	ACATATGACACCGCGTGCAGGATAG
>bc25mer_200165|bc25mer_200166
ATACCTGGAGTTGGAAGCATGGTTC	TAAGTTGCTCTTACTCAACGATGTA
>bc25mer_200167|bc25mer_200168
TCGAATTTCCCCGGAAGCATGAGTG	TGGAAATGGCTCAGCCCGGTAATCT
>bc25mer_200169|bc25mer_200170
TCCACAAATGGTCCGGTCCGAGAAT	GGACCGTCTTGGGGTTCACCATTTA
>bc25mer_200171|bc25mer_200172
ATGTCCTAGATGTACGTCGTCCTAT	CTGATGATTGACCCGCGCTTTCGAT
>bc25mer_200173|bc25mer_200174
CATTTGTTCTACTGACGCACGGGAG	CTTTTGTAAACCATTTGGCCATAAC
>bc25mer_200175|bc25mer_200176
TTGGCCCATAGCGCACATCAGAGTT	AACTTATATTACTTCACTTGCGCGG
>bc25mer_200177|bc25mer_200178
GGTAGTCTACACTTTACAATGCGGG	CGTGTAGGTCAACGCGCTAATGCAG
>bc25mer_200179|bc25mer_200180
GCTAGCATGTGTAGAGCACGCACGA	GGGGCTTCGTAATAAATCAACTTCT
>bc25mer_200181|bc25mer_200182
CCTAAAGGCTCCACGACTCAGGTCG	TAATCTGTTTAGGGGAACTGCGGCC
>bc25mer_200183|bc25mer_200184
CGTAAAGTAAGGTCACGTCTCCACT	TAGCCTGGTAACTAACTTCAATTCG
>bc25mer_200186|bc25mer_200187
GCCTAACACCTACGTGGCAACATGC	CAGTGATATCGAGACTCGGGGTGCG
>bc25mer_200188|bc25mer_200189
GTCGGTGAGGGTCACGAATTTCTTT	GCGGTATCAGGTGAGCGCTTATTGA
>bc25mer_200190|bc25mer_200191
ACGAAATGCTACTCGAACGGGGCTT	CTACAATAGAGTCGCTTGTCGTCGC
>bc25mer_200192|bc25mer_200193
ACGGCAGGGATACCCATTTTGCGAT	CAAGATTCGGTAACTGGTGGACCAA
>bc25mer_200195|bc25mer_200196
TTCCGCCCGGCAATCGAATCTATTG	TCTTCACATTTCGATACAGGGGTGG
>bc25mer_200197|bc25mer_200198
GTAACCAATCAGGCGACGATTCCCT	ATAGGGTTATTGAGCCTGCCACCCT
>bc25mer_200199|bc25mer_200200
AAAAGTCCCACATGACCGTTCAAGC	TGATATTCCGTTTTGCGCCATACTC
>bc25mer_200201|bc25mer_200204
ATTATCAGGCTTCGGTCCAGGTTCC	GCCGCCATTCCCTTTTGGGGTTTAT
>bc25mer_200203|bc25mer_200205
TTGCCGGACGCAGTAGGTCTTTTGA	GCAGTTAGACGTATATACCCCTGTA
>bc25mer_200206|bc25mer_200207
ACTACGCATAAACCACCTACGAGGC	ACATGCATTACCCGCTAATCTGTTA
>bc25mer_200208|bc25mer_200209
GTGATCAGATTTCGCCCTCTGACTG	ACTGATCTAGTCCATGTGACTCTTG
>bc25mer_200210|bc25mer_200212
GATGTTGCTCTAGCGTCTGCCGCAT	CGAATGCAGGGAGCACTGGCTACTA
>bc25mer_200213|bc25mer_200214
TATCCTTAGGGGTCGTGTCGCGTTG	GCCTCAGCGACGTTCAAACAACTAT
>bc25mer_200215|bc25mer_200216
TAGACTGTCGGGAACGAACGCACTC	CAGTTTGGCGTTTGCCTCGTTGGAC
>bc25mer_200217|bc25mer_200218
AGAATGCTGGCGCTGAATGAATTTT	TCATCGGTGGTCAGCGTCGACTGAA
>bc25mer_200219|bc25mer_200220
GTAGCGTAGGCGCCTTAGTTACGCG	GTCGGTACGGCTTGCCGTCATACAA
>bc25mer_200221|bc25mer_200224
TTGGTTAACGGTAGGTCGGCTCAAC	TACACGGTAGCGCTCTCGACTCAGT
>bc25mer_200223|bc25mer_200225
TCTCACCGTAGGTCACGTCGACTAC	CTGTGGCGTGGATACCGGTCGATAA
>bc25mer_200226|bc25mer_200227
GAAACGTATGTTCTGCGGCCCTGTA	GCAGTATTCTCTAAGAGCCGAGAGC
>bc25mer_200228|bc25mer_200229
GACATTAGCTAGGTCACGATTCTGA	ATCGCATTCGATGTCGCATATATAG
>bc25mer_200230|bc25mer_200231
AGGTCCGTGCTATTGGCATTCAAGC	AGGTTTAAGATTGTCCCTCTGATCA
>bc25mer_200232|bc25mer_200235
TACACATTGGCATCTTTATAGCCAG	GGTTAGTTCCTACGTTTAGGTTCGC
>bc25mer_200234|bc25mer_200236
CTCGTCACAACACGAGCAAACCTCC	GTCCATAACCGTCCGGTCGATTGAC
>bc25mer_200237|bc25mer_200238
GCGCATTGGCTCATACAACACCCTG	TATCCTGTAGTAAGCCCGTAGGCGT
>bc25mer_200239|bc25mer_200240
TCTGTCGGCTTGCGCCACGTATATA	CGAGTGACCCTTTCTCGAACTGAGG
>bc25mer_200241|bc25mer_200242
GCGGGTGAGAAGCTAAGTCTAACCT	TCGTTCACGACGCTAATGTCCGCAA
>bc25mer_200243|bc25mer_200244
GGTTTCGGCATAGAGCATTATCACC	GGCAGGACTCGGACAGATTAAGTTA
>bc25mer_200245|bc25mer_200246
GTATGTTAAACCAGGCGGGCAGTCG	CTAGTTGATGCCCCGCGACGACTAA
>bc25mer_200247|bc25mer_200248
ACTCGGGTCACAGTGTTAGCGCAAG	TTCTGGTGCGCGGACGTCATAATGG
>bc25mer_200249|bc25mer_200250
GACACCTCTGCCCGTAGTGGTCTAC	GTCGATAATACCTCCCTTAGCGGGA
>bc25mer_200251|bc25mer_200252
TCTCGGTGATAGATTGGCCTATACC	AAATTCAGCTACCGTACTGTTCAGT
>bc25mer_200253|bc25mer_200254
AAATGGCTTGACGGCGAAGTTCGAC	AGCATGATATAAGGCAATCATCACC
>bc25mer_200255|bc25mer_200256
CTAGCATTACCAACTGGAAGGTGCA	GGTTACTTTATGTAGTCCCCACAAC
>bc25mer_200259|bc25mer_200260
AGTCCCGACCTGTTCCTTATTAATT	TATGAACGATTCCGTGCCTGGTGTG
>bc25mer_200263|bc25mer_200264
ACTTCGAGAAGGTTTCGCTGGGTCG	TAGGCGCTCCCAGCTCTTATACAGA
>bc25mer_200265|bc25mer_200266
CACTTGTCCGCCCTTCGAAGTTTTA	TATCATGTCTGGTTATAGTGTCGCC
>bc25mer_200267|bc25mer_200268
GCGTCGGAATCTTGTAACTTGATTC	TCGAGGTGATCTGCGGGTTGTGATT
>bc25mer_200269|bc25mer_200270
CCATACGAGGAGATGCGGAGGCTAG	GATTGGTGACTTGCCTTAGTAATGT
>bc25mer_200271|bc25mer_200272
CGCGTAACGGGCTGTAAAAGTTCAA	ATGCCACTGTCTTATCCCTACTATA
>bc25mer_200273|bc25mer_200276
GCAGATGGGTGCATTCATTCAGGTC	TGATCGCCCGCTACCAAGTATCGTT
>bc25mer_200278|bc25mer_200279
TGCGTTCAGTGGGCTTTGCCCTTTA	AACTGGGGTGATATGTAATAGTGTG
>bc25mer_200280|bc25mer_200281
TGGATCGAAGTGTTGAACCGCCGTG	GCTATAGCGAGTACCCGGGTTGTGG
>bc25mer_200282|bc25mer_200283
TGGCCGTAAGCGACCTTTCGGTAAT	TCTCGTTGATTTGCGTCGGACTCTG
>bc25mer_200284|bc25mer_200285
AATAGGTTATGTCACGTCCTTCGAG	AGCCCCAGTCCAAAATCTAAGATTC
>bc25mer_200286|bc25mer_200287
TATGTGCCTTCATGAGGTTTTGGAG	TTATAGCGTAATGCCTGTATCCGAA
>bc25mer_200288|bc25mer_200289
GGCAAATTCACGGTTTTACAGCGTA	GTAAGAGATACCCCGTTAGATTGGC
>bc25mer_200290|bc25mer_200291
CGTCATTTACTCCACTTGCGATGGT	GGGGTGTTCCGACTACTTTGGTCAG
>bc25mer_200292|bc25mer_200293
GTACAGACAGAGGTTTGCTGCCTGC	GAACCTTACACTGAAGCCCGACTAG
>bc25mer_200294|bc25mer_200295
TTGGGATTGCTACTAGCCAAAGGGC	TCAATCTATGTGCGCGCTTAGCGTA
>bc25mer_200296|bc25mer_200297
AGTTCAAGGGACCCCGGGTAGAATC	GCGTGTACGAAGATTAATGTCCCCG
>bc25mer_200298|bc25mer_200299
GGGATCTTTAAGTACTACTTCCGTC	CATCAGGATCGCTCGGCTATAGGAC
>bc25mer_200300|bc25mer_200305
CGACTCTTATGAAGAATCCGGCATG	ATAAGTGTCTCATGCTAAACCTGGT
>bc25mer_200302|bc25mer_200308
GCGGGTTTTGATGGCGTTCATCATC	AATTGCTACGGGGTATAACGTGCTC
>bc25mer_200310|bc25mer_200311
AAAGCTTCGATTCGTTCAGGTTCTA	ACGAGTTCTATCCCGCGCTAGTGAA
>bc25mer_200312|bc25mer_200313
GTATGATTCTCCCTGGCATTATGTA	TGTTACATATATTCTCCTTGCGCTC
>bc25mer_200314|bc25mer_200315
CTGGCTAATTAATCATACTCAGCGC	ACATCTTTGACAGGTTGGGGCTCTA
>bc25mer_200316|bc25mer_200318
ATCTTGGATTGACCGTCATGGCACA	TAGTCTGAGTGTGCTAGCGCTACAA
>bc25mer_200319|bc25mer_200320
AGTTCGGTTCGATTAGTCTCCTAAG	CAGCTGGACACCTTAAGGTACGCTG
>bc25mer_200322|bc25mer_200323
TATGCACATCAGACAGGTTGCTATA	GTGTTCCAGTCAACTAGTTCGAGTT
>bc25mer_200324|bc25mer_200325
GATACCCTTTAGCCGTTCAGTCACA	GCGTAGCTTTACGTAACTCTACTGG
>bc25mer_200326|bc25mer_200327
TTGAACAACATCGGCTTTCGAGGCG	TAAGTTAGTGACAGCCGTCCGGATT
>bc25mer_200328|bc25mer_200329
CTGACCTGCTGTTGCGTGTTGTTTC	AAGAGCTACAGTCCTACGATTCTTG
>bc25mer_200330|bc25mer_200331
ATCTGTGAGCGTATCCACGCACAGG	GTGCTTTAGGGGCCAGAAAAGACCG
>bc25mer_200332|bc25mer_200333
ATGCGGCCTAGACAGCCAGGTTAAT	AACGGTACTAGTTTGTACATTCGGC
>bc25mer_200334|bc25mer_200335
CCATGACCACGCATACTGGCTAGGG	GATTGCCGAGTGACTTGGTCAACCA
>bc25mer_200336|bc25mer_200337
GATTTCCCGCCCTACCGATGGATAC	GCGAGTTGTGCACTTATCAGAAGCA
>bc25mer_200339|bc25mer_200340
AGCAGATGATTCAACGTTAGCGTGC	CGTAGGGAAGGGAGTCCGATCTAAC
>bc25mer_200341|bc25mer_200342
TAGTGGGCTAGTCAATCCCTGAGAC	GAGATCAGCGTACCGCAGCGTCAAG
>bc25mer_200343|bc25mer_200344
GTGTACAATGAGCTTTTACGACCTA	ACTTTTCGGGTCTTAACTAGAATCT
>bc25mer_200345|bc25mer_200346
AAATATCGGATTCCTGGACCGCCTG	GCCTTGCCGGTAACGGTCCATAATA
>bc25mer_200347|bc25mer_200348
TATTGAGATACGTGTGGGCGCCAGG	TGCGGAGATAACTCTGATAAGTGCC
>bc25mer_200349|bc25mer_200350
GAAGGTAGAGCGGCATGCGGAGTAT	GTTTGTCATTTTGCCTCGGCTCGAA
>bc25mer_200351|bc25mer_200352
GATAATCACACGCGAACGCAACACT	TATGTACTTAGTGGCAGCCACATCG
>bc25mer_200353|bc25mer_200354
GAAGTATCGGCACTTTCGTTAGACC	CGTGTTACAACGGTTCGTCGCAATA
>bc25mer_200355|bc25mer_200356
GGCTTAGTAGGTGGTAGGCCAAATG	TTGTGAAGCCACGTGCCGTAGTCTA
>bc25mer_200357|bc25mer_200360
AACTGTCTTGTCGCACAGTGACCGG	AGACATTACACGGTCGATTCAGTGT
>bc25mer_200359|bc25mer_200361
CGCATATGTCCAAGATATGAGACTT	GCCTGTTATTAGCTAAAGTCGTTCA
>bc25mer_200362|bc25mer_200363
AAGGACCAGCAACATATTATGCAGC	CTCTGCTAACGAGGGTCTAAGGATC
>bc25mer_200364|bc25mer_200365
TCAACGAACTCGCTCCAAAGTCTGA	GATTATCCGATCCGCGTGGCATCTG
>bc25mer_200366|bc25mer_200367
AGTCGATCGATTACGGCAAGCATGG	CTCGCTGCCTGACGTGTGTATGTAG
>bc25mer_200368|bc25mer_200369
CTTGCGAGTATGCTCGTATATTCGA	GACAAGTGAGTCTTTCGCCATCGGT
>bc25mer_200370|bc25mer_200371
TTGACTAGGAACTGAAGGCTGCCGT	TCTGGCCTGGGCGTGATTTCAATAA
>bc25mer_200372|bc25mer_200375
GGGGTTTCATGCGGTATCTAATCCG	GCCACCGTAGGAACGTTTAGCAAAC
>bc25mer_200374|bc25mer_200376
AAAATCAGTCGCTTCTCGGCCTGAG	TTTTAGCGGCGTGGGCTGATTCTTC
>bc25mer_200377|bc25mer_200378
AAGGTTGATTCACGACTGTGGCCGA	GGCTTCATTTAATGACACCTTACCT
>bc25mer_200379|bc25mer_200380
AACATGTTAGCCCCATGTGACAACC	CTACTGGCTTGTACCAAGATCCGTC
>bc25mer_200381|bc25mer_200382
CTGCGATGGTGTATATCTAACTACT	CCATTCACTCACCCTCGGTGGAGTA
>bc25mer_200383|bc25mer_200384
AAAGTGTTCTCCGTTCAGGTACCAT	TCTGAGGAGATCGTCGCCGTGTCTT
>bc25mer_200385|bc25mer_200386
GTAGTGTGGCTCGTCTAAAGCTGAT	ATCAAAAGCTTCCCTTTAGGCGTAG
>bc25mer_200387|bc25mer_200388
TTACTCTCTCACTTAAACTTCCGCG	TAGTGATGTACGACGCGCTCATGTT
>bc25mer_200389|bc25mer_200390
GATTCGGTTCTGAGCCGCATTAAGT	CTTATATGCGTGACCAACCAACTAC
>bc25mer_200391|bc25mer_200392
GCCAACTCCCGTAACGTGAGTGTTA	ACATTTGTGTCATTTCGTTCTACGC
>bc25mer_200393|bc25mer_200394
GAGTTGACGACTTTCTCGCTCGATT	CAGACTCCTAAACAGCCTTGCGGTG
>bc25mer_200395|bc25mer_200396
ATTTTCGGTGGGACTGGCACATTGC	GAGTTGTCATGGCGTAACGTCAACG
>bc25mer_200397|bc25mer_200398
GCGGTGCTAGACGACCCATACAATG	GAAAAGTCATGGCGGTCGCTATGGA
>bc25mer_200400|bc25mer_200401
GAGAGCCATAGACTTGCGTCGCGTC	CCAGCTTACGCAGCGGTAGAGAAGG
>bc25mer_200403|bc25mer_200406
ATTCCTTGGAACCTAGTTAGACTCT	TTCCTATTCGGCGGCGTAACCTCAC
>bc25mer_200405|bc25mer_200407
GGGTTTATTCTCCATTTACACGCTG	TCATGTCTTATCCAGTAGATACCGT
>bc25mer_200408|bc25mer_200411
TAGGTCAGTTTTAAACCGGCACGTT	GTCAAATATTCCCTTGAGTGATAGG
>bc25mer_200410|bc25mer_200412
AAGGCGGCGGTATCTTTCAGAAACT	CCGTAACTGCTCCGTAGATGTCGGG
>bc25mer_200413|bc25mer_200414
AACAAATTTCTCCCCGGTGGACTTA	ACGTTGCTATGATCCCAAGATCGAT
>bc25mer_200416|bc25mer_200417
GGCAAAACGTGATGTCGGACTTTCC	GGCAATGCCCAGCGAGTTTATACCA
>bc25mer_200418|bc25mer_200419
GACGAACGATGACGGCCAGTATGGA	TTATCGCAGACACGGTACGCATTCT
>bc25mer_200420|bc25mer_200423
TTCTCAAGTGGTAGATCGCCGGTGA	GCTTTTAGAGGCGCACTTTTCAGAC
>bc25mer_200422|bc25mer_200424
TGGGGCAACCGGGTTATACATCTCC	GCACCAGATTTTCGCGCTACCTTTG
>bc25mer_200425|bc25mer_200426
AAGAATTGCCCGTAACTACGGTTCG	GCCGAATTGGCTATTACTGTCGTTT
>bc25mer_200427|bc25mer_200428
ACAGGTTTTCTCGTTTCGGGCTCAA	GATTGGGAAACGTCCTGCATTCCTA
>bc25mer_200429|bc25mer_200430
AAATGGACTCCCGCGTGTCCTAGTG	AGAAGGCAAACTCCCCTTGTGGTAC
>bc25mer_200431|bc25mer_200432
GCTAATTGACGGACGTACCTGTTTA	GGGTAGGGATTTATCTTCGCCAACA
>bc25mer_200433|bc25mer_200437
GTGGGCACTATTAGCCTTACGACGG	CCAGCTATCAGGCTACAGGTGTCGT
>bc25mer_200435|bc25mer_200439
ATATTCTGAGTTCCTCGGCAGTTTC	AATACCTAGTAGTTGCCAATTACCG
>bc25mer_200440|bc25mer_200441
TCTCACCACAGGTGTCGTAAATATT	GATAATCAAACTTCGGTTCTCGACT
>bc25mer_200442|bc25mer_200443
GGTATTATCGGATTCGCGCGTACTG	ACAGGAGGTTATCGAGTTCGCTCCT
>bc25mer_200444|bc25mer_200445
GGGTTTATGTGACGCCATCTCATCA	TGGCTCACTTTCAGTAGTGTAGGTT
>bc25mer_200446|bc25mer_200447
ACCTAGAATCGAGAACGCTGAACTT	TACTCATTTATTCCAGGAAGCGCTA
>bc25mer_200448|bc25mer_200449
CGTTGGATACCCTGTAGTACCGGGA	ATCCAAGCTATCCGGCCTTTTAGAT
>bc25mer_200450|bc25mer_200451
AGTACTAGACTTAGAACCGGCGCGG	CACGGGACTGGGACGGTGTAAATCG
>bc25mer_200452|bc25mer_200453
AGCCTCTAATGTACTCATGAGAACG	GATCATATATACACTACCCGTCGTT
>bc25mer_200454|bc25mer_200455
AGTTACTTACTTTACCCGTTGACAT	GTGCTAATCTAGAGTCGACTGTGAC
>bc25mer_200456|bc25mer_200457
CAGTCTGGTGAATAATACTTCCATC	CGATCAGTTAGAGCGCGATGCTTGC
>bc25mer_200458|bc25mer_200459
CTACGATGGGGCCTACTTCTTTATC	AGGCTATTTAGAAAGGTACGCGCCT
>bc25mer_200460|bc25mer_200463
CAGTTTAGCACAATACTGCGTCGTA	AGCACATAACGAACCGATAGTTCGT
>bc25mer_200464|bc25mer_200465
GTCCCGCTAGAGAAGGGGTTAACAG	CTTCTCAATAGGCTCAATCCGTTTG
>bc25mer_200466|bc25mer_200467
TGGAACCGTTGTAGATACCGCGATA	CGGCTTGGGTACTATGGAGACTCAA
>bc25mer_200468|bc25mer_200469
ATTAGCACTAGAAGCGGGTGTTAGC	TTGCCATGGTATCAGGGAGCTTTGT
>bc25mer_200470|bc25mer_200471
ACCCAGAATTTCTAAACGCTCGCAG	TATTGGTTCCTTGATACTTCCGCTT
>bc25mer_200472|bc25mer_200473
ATACGTTGGAGTTTGTCTCGCCCAC	GCCGTTATGTAGTGACCATCAACGT
>bc25mer_200474|bc25mer_200475
CACTCTTTGGGGACCGATCCTTATT	TGTTACGCGGTTGGCTAACTTTCGT
>bc25mer_200476|bc25mer_200477
TAACTTTTGATGATCTACCCGCTTG	AAGATCCATAACTCAGGTCCTGCTG
>bc25mer_200478|bc25mer_200481
GAGATACTGCCTGCTTGTGAGCGAA	ATACTGGGTGCAGTGTACAGCATTT
>bc25mer_200480|bc25mer_200482
ATTGTAATAACTAGTCCCCGGCCGA	CGAGAGGACGACCATTTACCCTCCT
>bc25mer_200486|bc25mer_200487
CAATACGCAGCATTTCTGGAGTACA	TCAAGTTACGTCTCTAGTCGTGTCG
>bc25mer_200488|bc25mer_200489
CTCTATAAGACGTACTAGGGCAGGC	GTACGCAGTTGTCAGATTTCACTGA
>bc25mer_200490|bc25mer_200491
TCATCAGGCATACTAGTCGCCCAGA	AGGTTGCCAGCGGTTGCGTATATCT
>bc25mer_200492|bc25mer_200493
CCGGGGCTTCGTGTAAAATACCCAA	CGGCAGCTTCATCGCTATCGTCAAT
>bc25mer_200494|bc25mer_200495
AGGTATCAGCATTGAACGCCATAGA	CTGCATAGTTGCCGTACCAGTGTTC
>bc25mer_200496|bc25mer_200497
GTATGATATGAGTTCGGCTCGGCCA	GGAGAAGTATTCAGATTAGCCAGAG
>bc25mer_200498|bc25mer_200499
GGTGAATCAACGCGGCGATTGTTAT	AGTCAGATGGCAAGGCTCACTGGAG
>bc25mer_200500|bc25mer_200504
CGATACTATATCACGCCTGCCGCCG	TAATACATTTGATTTCAGCGACGCT
>bc25mer_200502|bc25mer_200505
CACAGTTCCCTCCTGGAGTTTATGA	TCAATTACGTACCTGCGGCAGCACA
>bc25mer_200506|bc25mer_200509
TCTGCAGTGATTATCTCAACGGAAT	AACGTAAAGTTTTCGGAGCCGCCCT
>bc25mer_200508|bc25mer_200510
ACTTGTTTGTTTTAAGCCGACTCAA	CCTGCGGGTAACATATTGTGAATGC
>bc25mer_200511|bc25mer_200514
ACGCGAAGATAGTAATGCTTTCCGT	CTGATGGATAACTGGCCGATATCGT
>bc25mer_200513|bc25mer_200515
TAGCTTTATCTTTGACGGCCACGTT	GGTGTCACATCATTAGGAACCATGT
>bc25mer_200516|bc25mer_200519
CGAACTATATTGTCGACTCAATCTG	GCGAGATGGTACGGTTGCTTCCATA
>bc25mer_200518|bc25mer_200520
TTGAGGCCATCTTTACCTTGGGGTA	AGCCCCAAAGCGTAGCATTGCTCTA
>bc25mer_200521|bc25mer_200522
CTTGGAGAACGCTTACATCTGCATG	AGGAATATGGCTATCATTTGACTCC
>bc25mer_200523|bc25mer_200526
AGCAATATTATTTCCGACGGCGGCA	CTACTTGTGATTACGTTGAGCATTC
>bc25mer_200525|bc25mer_200527
CATGACGGTGCATTGGCTTGCTCAA	GGCTCGATATGCCTGTTTCAAAGCT
>bc25mer_200528|bc25mer_200529
GAGTGCCATAGCTTCCGAGATCGGG	GCATTGAGGGGAGTTCGTACGTGCT
>bc25mer_200530|bc25mer_200531
GCGAGATCATTTCGTCACTTGCTTT	AGTCAGGGCTCTCCTTTCGATTCAG
>bc25mer_200532|bc25mer_200535
ACGCGAGACACCTAAAATCAGTGCA	CCTAGGTTTTACATACGCCAACGGC
>bc25mer_200534|bc25mer_200536
CTGTGCACCGTTGGTTTTGGTGAGG	TTACTTGGGAGAGTGAGCATCACCG
>bc25mer_200537|bc25mer_200540
GCTACATCAAAGGTCCGACGCTGTG	CGTATTATCCATAGGCCCAGCGACC
>bc25mer_200541|bc25mer_200542
GTACCTACTCTCTTCTATTTGGGAC	CGCGATCTGGAAAGTTTCTAGGTAT
>bc25mer_200543|bc25mer_200544
CAGTTGTCTGGTTGAAATGTCCCCG	TGAAGGTACCGTGCCCCTCTTACAG
>bc25mer_200545|bc25mer_200546
ATGGAGTCCCCGTCATAAAGCCTTA	ATCGTGTGGTGATACCATTAGCCCA
>bc25mer_200547|bc25mer_200548
TGAGTTTAACAAATGCGGCCCTGTT	AACATAGTTCGCCGCTATCGCCTTG
>bc25mer_200549|bc25mer_200550
GGGGATTGTAAGCAGGCCGTTTACC	TAGGTTCCCGCTGAGTCTGAATACG
>bc25mer_200551|bc25mer_200552
ACCGGTGGGACGAGACATGATAGTC	ATATTGAAGCCGCTACTGAGGGGCC
>bc25mer_200553|bc25mer_200554
TACCACGACATTACTTCGTGTGCGA	ATCAGACGTGTCCCTTAAGGTAGAT
>bc25mer_200555|bc25mer_200556
CGAGATCGTTCCTCTAGTTCTAGTA	GAGACTCGGAACTGTCTTATGGCAT
>bc25mer_200557|bc25mer_200558
CACGGGTATTCGGTAGCTCACTAAC	AAACGATAGGGGTCTGAAGGCTCCG
>bc25mer_200560|bc25mer_200561
ACTCTGGTAAGATTCCTATGTCATT	CAGATTGGCGTTCCTCATATATCTC
>bc25mer_200562|bc25mer_200563
GTTTGGGGTACCTATTTAAACCCAC	GCGGATATCATTCTTATAGGTTGAC
>bc25mer_200564|bc25mer_200565
CTCGGCCAAGAGGAGAGTGGATTAG	ACTCAGGTGTCATTAATCAGTCCGG
>bc25mer_200566|bc25mer_200567
CAGTGCTCTTGTGGGATACACATAC	GACCTTGTATGGATACGAGTCTCTC
>bc25mer_200568|bc25mer_200569
GTGTTCCATGTAGGAAGCGCGTCTA	TTTTACCCCAGGGACACGTCCTAGT
>bc25mer_200570|bc25mer_200573
GACAATAAGCCCTAGTTCTCGCGAG	CAAGCGGCGTTGGTGGATTGCTATG
>bc25mer_200572|bc25mer_200576
AGAAATGCTGGAGTGCTAAGCTGCT	TTTCATACGATGTAGGCACACCCAT
>bc25mer_200575|bc25mer_200577
TAAGACAGACTTGATCGGCAGGGAG	ATCGGGCTAACCGGTATCTAGCGTT
>bc25mer_200578|bc25mer_200579
ACCTTATGAGAGGAGCGATGCAGGC	TCCCTTTGGGGCTCAGTTTCGAACA
>bc25mer_200580|bc25mer_200581
TGTTGGAAAATCGCTCCTACGAGCC	GCCGGCCCAACTGATAGTAGTGTCG
>bc25mer_200583|bc25mer_200584
GAATTTTATCACCATTTCGCTTTGT	TGTACTTAAGCGGACCTCTTTCAGT
>bc25mer_200586|bc25mer_200587
GCTCTTGTTGAGACGCGGGTAGTTA	GGGGTAGAGAGGCTTCACCTACCAC
>bc25mer_200588|bc25mer_200589
GTGCTCGATCTCGATGGTTAGTTAG	GGTTAGACTAGATTTAATCGCCCCA
>bc25mer_200590|bc25mer_200591
CTGATACTAGCCGGAGTCATTTGAC	TAGCGTTGTAATGAGCGACTTGTTG
>bc25mer_200592|bc25mer_200593
GGGCCATGTAGCGTTCTCTATTGAG	AGCCGTTGTGGCGGTGTATCCATAT
>bc25mer_200594|bc25mer_200595
GGGAAGTGTAGCATGTTCGCACTCA	GCAACAATCTCCGCATAAAACATAG
>bc25mer_200598|bc25mer_200599
GTCTGAGTCACGCTTATGGCAGTTA	TATAAACGTTCTGTCCGGGACAGCC
>bc25mer_200600|bc25mer_200601
ATTTACACTCTATGGGCGGACGGCC	GATGGATTCACGAGCCTACCGAGTT
>bc25mer_200602|bc25mer_200603
GTGGTTCGGCATTACAATCTGAGGA	GGTCGAATACGCACTGGAATGCACG
>bc25mer_200604|bc25mer_200605
CGGCAGACTATCCGGTCCAAAATTA	GTTGTGTTGAAGGCTTGCGGGATCG
>bc25mer_200606|bc25mer_200609
ACGGTTCATGTGCGGGTTAGCGATG	CTGAGCAGGCAAACTGACCAATAAG
>bc25mer_200608|bc25mer_200610
TATTAACGTTATCCCGGCAACTGTT	CTTGATAAAGTATCCTCTGGTCCTT
>bc25mer_200611|bc25mer_200612
GGGGCACTTAGAACCCTCTTGATTA	TCGCGGTAAATCAGTTTCAGGGCAT
>bc25mer_200613|bc25mer_200616
CGTTCCCTCTGTCATAGATATGAAA	GGACTGTGCTTGGCTAGACCGACAG
>bc25mer_200615|bc25mer_200617
AGCACCACCTTCTGATATAAATGCG	GGTTACAATGATTTCCGCCGCCTAT
>bc25mer_200618|bc25mer_200619
GCGTTTTGGGCGTTAGACATGCATC	AAGGGTTCCTTTCTCATAATATCGC
>bc25mer_200620|bc25mer_200621
AGTTCGTGGTACCGGCCTATATTTG	AGACTAATTCTTCCCATCTGGGCTA
>bc25mer_200622|bc25mer_200625
TGTAGGCATCGCTTGGAAGTCTGCG	TCTGAGGTTACGTCCGGAGGATCGG
>bc25mer_200626|bc25mer_200627
GGGCTTGTTCACATTTACTATAACT	ATTTGGTAACGTCACGGATAGCAAA
>bc25mer_200628|bc25mer_200629
CGCAAATATGCTTGCTAGACGGGTG	TTGGACTTGGCTCTTGGTACCATCG
>bc25mer_200632|bc25mer_200633
GACGTTCATTCACTGTACAGGCGGC	GGCTTATTTAGGGAATGCACGGCAA
>bc25mer_200636|bc25mer_200637
GTTAGGTCGAACTAATGTGCTTTTC	GTATGTTTTCACGCCAGTGGGTCCA
>bc25mer_200638|bc25mer_200643
CATTCTGTGGTGCTCGGTGCCAAAG	CGACGTGGGAGTAATCAGTAACTAT
>bc25mer_200642|bc25mer_200644
GGTTCATGTCACAAGTCGCGATAAG	TATGACTCAGCCATTGTGATGTGCT
>bc25mer_200645|bc25mer_200646
TTGGCGCGGGGCACTAGTGAATTAT	TGCTCGGTTTTACTTCATAACCGTC
>bc25mer_200647|bc25mer_200648
GCTAAAGCCACACCATCATGCATTT	CTGAACGCACGGACGTCTGGATTTC
>bc25mer_200649|bc25mer_200650
CATCATTGTTCTACTGTCGGTAGGG	TAGCGCATTATTCGTCCGCTCGTAT
>bc25mer_200651|bc25mer_200652
TCGCAACCAGCTATCTCTGGGAATA	TAGTGCAGTATCGCCTCATCTAGGA
>bc25mer_200653|bc25mer_200654
ATGTCCCATGAGTGAAGCAATATCA	CAATCGTCGGTGGTTAGGCGGACAT
>bc25mer_200656|bc25mer_200657
TGCATTTAGTCCTTACGCGACCTGG	GTGCTCTGGACACGATCAAACGGCA
>bc25mer_200658|bc25mer_200659
GTTCTAAGAGGGTAGGGCGCTCTCC	CAATTACTGTCGTTGGACCGGCGAA
>bc25mer_200660|bc25mer_200661
GGGCTGAATACGTACCTCGCTTACG	TTGACATGAAACGCAGCCAGGGGTA
>bc25mer_200662|bc25mer_200663
CACCATCTCACTTCACGTAGCATAA	GACATCTTATAACCTTTGCTTGCGA
>bc25mer_200664|bc25mer_200665
AATGCGACAGGGTTAAGCCACGATC	CTATCTTGAGATATTGCCTAGCAAC
>bc25mer_200666|bc25mer_200667
GCATCAGTAGGTTAACTCAATCCTG	TCAAAATGGTTGCTAGTCCTTAGCT
>bc25mer_200668|bc25mer_200669
ATGTTCATTAAATCCCAGGTTCCGC	ACTGGTATTGTGTCATGGCTTAGCC
>bc25mer_200670|bc25mer_200671
GGTTATGTGTTCGTCACCCGTATGA	ATGGGTAGGCTCGAAGCGTAGTTTG
>bc25mer_200672|bc25mer_200673
GTAACCCCGAATCGGACTGTTAGAC	GGACTCTCTCATTTGGGCTCGTACC
>bc25mer_200675|bc25mer_200676
GACAATCTGCACACCTCCCAACGAC	GTCTCAGTTTCAACGGATTCAGACA
>bc25mer_200677|bc25mer_200678
GCCTAGTAATTGGCGTACAATGCAC	GTCGTATTCAAGACCTCTCAGCTTC
>bc25mer_200679|bc25mer_200680
TATTACGACGTGCGCGCGTGTGTAA	TTTACTACGGGTAGACGTCCGGCCT
>bc25mer_200681|bc25mer_200682
CGGTTGTACGTCCCGGGAAAATGAT	TGGGGCTGCAGATCCATGAGTACAT
>bc25mer_200684|bc25mer_200687
ATAATGCACAGCGGCCAGTGTCGTA	GTATAGCTCTATAGCTGCGGCGGCG
>bc25mer_200686|bc25mer_200688
AACGAGCGGGTATTGCCTCTGACAA	TGGCCCAATCGGAAACCTTAGTCGC
>bc25mer_200690|bc25mer_200693
TTTTCTAGTAGTCCGCTCGTCCTGA	TTGACGATCACCCATCGTGTATACG
>bc25mer_200692|bc25mer_200694
GGGTAGAATAACTATTATCGGGCCC	GTATTCGTTGAACCTCGCCGAGGCA
>bc25mer_200695|bc25mer_200696
GCTTTCGGATTGCCTTTGACGAGCC	CTAGCAGAGGTCCGGCGAAAACTCC
>bc25mer_200699|bc25mer_200700
GAGAAGCGAGACGTCCTTTCTAGGT	TACTATGCAGCTACACTACACTTAC
>bc25mer_200701|bc25mer_200704
GTAGCTTTGGCCACTGCAGACTAAC	TGGTATCGCGTGGGAGCGTATCCTA
>bc25mer_200703|bc25mer_200707
GGAACCCAGATCCAAGAGGGACCTT	GATAGACGATGGCTTCCTCTGACTC
>bc25mer_200706|bc25mer_200708
GCGATCCACTGGCTCTAAACTTATC	TTTTAGTTGATCCCCGCTGTCGGAT
>bc25mer_200709|bc25mer_200712
ATCATACGTCTTACTGTGTCCTGGC	GGAGTAGGCTCATTCGACATGACGA
>bc25mer_200713|bc25mer_200714
ATCTCGTTTTCTCGCTCGGTGGTGA	GATTTCTAACCGAGCTCTAGCTTAC
>bc25mer_200715|bc25mer_200716
GTACCATACGGCCCCTCCATTGTTG	TAGACTCTTAGGGAGCATCGCTTGA
>bc25mer_200717|bc25mer_200718
CGTCGCGGGTGCCGTGTTTAATATC	CGATGTTTACGTCTAGGAGTCGCAA
>bc25mer_200719|bc25mer_200720
TCCGTTTGCCGGCTCCATACTTTAA	ACAATGACTACGCAGTCCCGATTGT
>bc25mer_200721|bc25mer_200722
TCGACTTCGGTCACCTTTCCTGCAT	GATTGCCTAGACCCTCATATCTGAT
>bc25mer_200723|bc25mer_200724
ACGGTATTTCTATGTCGAATCCGTG	CATTCATAGTTCAGGGCCGGCGTAT
>bc25mer_200725|bc25mer_200728
GTTCGGGCGTGACCTTTTCTTAGTG	AGGTCTTAGCGGTCTTTCATACTGC
>bc25mer_200727|bc25mer_200731
TTCAGTCATAGGAGTCCAATCTCAC	CAGTCGAACTACAGATCACGGCCGA
>bc25mer_200730|bc25mer_200732
CGGGAAGGGATACATCTACCTCACT	ATCTCACATCGCAACCAACTCACCA
>bc25mer_200733|bc25mer_200734
CCAGCATTTTGGTACGAAGCTCACC	GGACCTTGGACTTTACATTATGCCG
>bc25mer_200736|bc25mer_200737
TCGAAAATCTTCTCGCGCGATGTAT	AGACTCGGTAGGCTTCTACTTCCCG
>bc25mer_200738|bc25mer_200740
TTCATGAGTCAGTCGGAATCGGCAG	GTCAAGTTAGTAATAGATGCGCTAG
>bc25mer_200741|bc25mer_200742
CTACTTGTAGCGATACCTTATGGGG	AAATCGACGGTATCGAGGGGTTGGC
>bc25mer_200743|bc25mer_200746
TATATTGTACAATCCGTGGACCTCT	ACACTACAGCCTCCATGGACGATGC
>bc25mer_200745|bc25mer_200747
CTACGATTGTGACCGTCATCGCAGG	CAGATAGTTCACGGTTAGGGAAGTT
>bc25mer_200748|bc25mer_200749
GGTCAGTTAATATTCATACGCCCTT	TCTATTTGAGCACGTACCACAATGG
>bc25mer_200750|bc25mer_200751
AGGGGTGTTTGAATTTACGATGTGA	GGTAGTCTAACTAGGGGCGCTTAGG
>bc25mer_200752|bc25mer_200755
AGGTGTACCTTTAGTGTTCCTGCAT	CGTATGAGTTCAATCTCCGATGAGG
>bc25mer_200754|bc25mer_200758
GTGCGACTTCAGCACGTCCGATATC	GTTTCTAATTTCCGCCCAGTTTCTG
>bc25mer_200757|bc25mer_200759
TGTCAACGGGTAGCGTCATAGGCTG	CCAACCCGGGGATCGGTGATTAACT
>bc25mer_200760|bc25mer_200761
TAACCCACCGTGTAATCCCCGATAG	GGTATTAGTAACTGACTGTGTGATC
>bc25mer_200762|bc25mer_200763
TGCTAACTGACTTTCCCGAGCTGAA	TGCTTGGGCTAGTCTAACGTTACAC
>bc25mer_200764|bc25mer_200765
TGCCCGTAGTTGTAATTAAGTTCTG	TCCGGACGATCACGCCTTGTGTTTT
>bc25mer_200766|bc25mer_200767
GCCAGAGTCCCTACACAAATGAAGA	GGCTTGTACGGATAAACAGCGCTCA
>bc25mer_200768|bc25mer_200769
CGAATTATGTTCATGCCCCGAGGAA	TGCGGAATACATTCAAAGCTCTGCT
>bc25mer_200770|bc25mer_200771
ATTCTGTGGCCATTAGGCAGCATCA	ACGCTGTCACTAAGTAAGCCTGTCC
>bc25mer_200773|bc25mer_200774
GCTGTAGTTGCCGTTTACGGGACCA	GGACTAACGTGGGGACCCTGAACTC
>bc25mer_200776|bc25mer_200777
AGAGTTAGGTCACGTCGCCGTTGTT	TCCCAAAGGAGTGCCGCATGTACAC
>bc25mer_200778|bc25mer_200779
CATATCATGTCAACGGCCTTGTGGA	AAGATGTGCGACCTCTGATCAATGT
>bc25mer_200780|bc25mer_200781
TACTTCTAGTCGCACGGAATCGTGT	GATTAGACGTCCCTTCATGGTTTCG
>bc25mer_200782|bc25mer_200783
TATCGTCGGGAACCAGTGGCTGTAA	GAGTAACTCAGTTTACCTAACGGCT
>bc25mer_200786|bc25mer_200787
GCTGTCGAGCTGAAGGTATAGCTGC	CGAGTCACTCGTCCGAAGTGGCTTC
>bc25mer_200788|bc25mer_200789
TTCTCCATCGCCCCTAGCCTGTATG	GCAGGGTTATTACCTGGATCGATCT
>bc25mer_200790|bc25mer_200793
TTGCGTGACTCACTTGTAATCCCTA	GCCTGAGTCACAGAAAGCGAACGAG
>bc25mer_200792|bc25mer_200796
GCTCGTAGCACTGCGCTAAACTGGA	GAGGGGTCTAAGTCTGAGCTACCTG
>bc25mer_200795|bc25mer_200797
ATGGCTTGTCCAGTCGTTAGTACGC	AATTCTCGGTTCTCCGTATGGGGTT
>bc25mer_200798|bc25mer_200799
TAACTTGCCAGTTATGGACACTACA	ACTCCTCCCGCTATTAACGTTGGAG
>bc25mer_200800|bc25mer_200801
TTATTTATGTGATACTCTGCCGCGT	AAATCATGTACATGCGGTCGCCACT
>bc25mer_200802|bc25mer_200804
TGATCTGAACGGCCATTCTCTGGTG	TCGTCCTGATAGGAGCCTGTTGACT
>bc25mer_200806|bc25mer_200807
GAGAACCGATTCACTGGTCGAGGGG	GACATTCTTTTGCCCCGAATAAGGG
>bc25mer_200808|bc25mer_200809
CATTAACCGGTACAGTCCACCCATT	CGGGTGGACAAACGTACCGTTGGAT
>bc25mer_200810|bc25mer_200811
AGCTTATCTAAATGCTTTCGACTTG	AGTGAGAGTCCATTTGGGTCCCCTA
>bc25mer_200812|bc25mer_200813
TGTTCTGCACACGTTGCGTACCCTA	TGGGAGGAAATCCCCTATTTCCCAA
>bc25mer_200814|bc25mer_200815
GACAGGCTAGTTCTAGGCCGCTGTG	TGGCCCGGCTCATTCTTATCGTTCA
>bc25mer_200816|bc25mer_200817
TTAGATGCGAGTCCCTCCATGGGCT	TAATGAACGAACGGGAGTCGGGCAC
>bc25mer_200818|bc25mer_200821
TCTCTATGGTATACCGAACTCGTTT	CTAGTATGCCGGTCGCTTTCACTGT
>bc25mer_200820|bc25mer_200822
AAGAATGGGCAGGACGTTCTGGTTA	GTCTACATGATATCGAAGCACGATA
>bc25mer_200823|bc25mer_200824
ACCTAAGGTTGGTCTAGGCTCACTA	CAAGAATGGCTCTTTTATATCGCGA
>bc25mer_200825|bc25mer_200826
CGTTGGAAGTACGGGGCGTCGTTAG	GCGTTGCGTTTAACCGTTTATGACC
>bc25mer_200828|bc25mer_200829
AAAGTCATGCGTCCGACGATGTTGA	AGCACGTCCGTAGCCTTTCCTCATT
>bc25mer_200830|bc25mer_200831
ACGGTGAGCGCATTTGCTAGTCTAA	GGTTTCGTCAGCTACGTTATTTGCG
>bc25mer_200832|bc25mer_200833
GCGGGCAGCGATCATAAGTTAATAC	GCTCGTGATAGCTACACTGAGAGCT
>bc25mer_200834|bc25mer_200835
TATCGTGACCCTTAAAGCGACACTC	TAGTCCCTTCAGCGCCGGCAATTAG
>bc25mer_200836|bc25mer_200837
GTGGCGCAGTTACTTAGACATCACC	GAGTTTTAAAGACCGGCATACACGA
>bc25mer_200838|bc25mer_200839
CAGGTAATCCCTACGCTTCAGGGTG	TTTGCCGCCAGATACTATAACATAG
>bc25mer_200840|bc25mer_200841
CTTGGTGCATGTGGGCCTAAGAACC	CTGGTGTAGGTATGCACTCTCCGAT
>bc25mer_200842|bc25mer_200843
GAGTGACACCCGCATACTGAGCATT	ATCTAGGCGTTATCAGGACTCACCA
>bc25mer_200844|bc25mer_200845
GTGAAGAGCGTGTACGTCACCCTGA	TAGTTCGCACTTCCCAGTCGCAAGA
>bc25mer_200846|bc25mer_200847
TGTATGGACGCTTAGCGCTTTTCAA	CCTAAAGTGTGCGAGACTAGCTCTA
>bc25mer_200848|bc25mer_200851
ACGAGAGCTTAACCGGTGAGAATGG	GTACTTGATAACGCCCAGACTTGAA
>bc25mer_200850|bc25mer_200852
GGGGATAAGCACTCGTATCCCTGGA	ATCTGATCGTGGAGAGCTCTTACCT
>bc25mer_200853|bc25mer_200854
TCCATATTGTGGGTTCCGAACCCTG	TGGGTTCATCGCAATTACCCAGGTT
>bc25mer_200855|bc25mer_200856
CTCAATATCTCTGCTCGATAGGTTA	GGATACGTTTACTGACCGTACCTCA
>bc25mer_200857|bc25mer_200858
CTAAACCCGTGTTTCTAGCGCTGGT	TATTGTTTCAACTCTAACCGGTTCC
>bc25mer_200859|bc25mer_200860
TTCCAATGCCGCTCGTCATAAAACT	TACGGTATGTATCTACAGGCGCGCA
>bc25mer_200861|bc25mer_200862
ATTTGCTAACGTGGGAATGCCACAG	ACATATCTGTACGACTCTTGACTGA
>bc25mer_200863|bc25mer_200864
ATCATTCGTGCACAACGGGAGTTAA	GGCAACGAAAATCACCGTACACACC
>bc25mer_200865|bc25mer_200866
GGCGTTTTGAGCGCTTAACATATCG	GCTATAGAGCAGTTTCCACCTTAGC
>bc25mer_200867|bc25mer_200871
GCTGACTCTGCTGACGAGGAAACCA	GTATACTGTGCCTCCGAGATCATAC
>bc25mer_200869|bc25mer_200872
ATGTATTCCGCTCCTTACTGGTTTC	GGACATAAGCGACCCGTTTGTGGCT
>bc25mer_200874|bc25mer_200875
AATTGTCGAGTGTGGTTCCCTCGAA	GCACTTATATGCTTCCCCGTTGACC
>bc25mer_200876|bc25mer_200877
TACATGTATCTCCCCACTGAATGAG	ATGCTATTCATGTCCGGGGCTAACG
>bc25mer_200878|bc25mer_200879
GGGCTTAGACACGTCGAACATATTG	CGAATATCGTTATACGCGCATTCAT
>bc25mer_200880|bc25mer_200881
GCTGAGTAGTTCTAAAGCCTGTGGC	GGTTTTCTCTCCCGGTATCTCAGTA
>bc25mer_200882|bc25mer_200884
TGAATCTGCATATGCTACGTCATCA	TAAGTTTGCCCGTGAATCAGGCATA
>bc25mer_200885|bc25mer_200886
GAGTAGATTCTTCACCGTTAACGTA	TTGGTATAAATCTCCTGCACGCAGA
>bc25mer_200887|bc25mer_200888
CGATTGGTACGCCTTGAGGGGACTA	GACGACTGTGTCAACGTAGGGCTCA
>bc25mer_200889|bc25mer_200892
CGTCGTTACCTACCACTCCACAAGC	CCATTGGTTAGCACAGGTACTCCGA
>bc25mer_200891|bc25mer_200893
GACACGCAGCTCACATTCCACTTAG	ATTGCCAAACGGAACGACGGGTTTG
>bc25mer_200894|bc25mer_200895
ATTCTGCGTTGCTCGGCTTTAAGGC	CGGAAATCTACTGTTTGCTGGAGCG
>bc25mer_200896|bc25mer_200897
CGAGTATCGGCTTAGTGAAAGCGCG	GATACGTCCTGGGTGGTAATGCACA
>bc25mer_200899|bc25mer_200900
GTTTGCTATGCAGCTTATCGCCGGG	GTAAAGTTATCTATGGAGCCCACAC
>bc25mer_200901|bc25mer_200902
ATCACCGTGATAGTTAATCAGGCTC	ATGATGCACATACCCGTTCCATCAG
>bc25mer_200903|bc25mer_200904
GCTATGAATACGGGGTACTTTCTCT	TATGGTTCGATTCGGTCGCGTAGGG
>bc25mer_200905|bc25mer_200906
CACCTCGATCCCGTTTCCTCCTTTG	CATACGAGAGAGCCATAACGGGTCG
>bc25mer_200907|bc25mer_200908
TAAGGCTAGATACATTCCCGTCGGC	TTGTGTTACATACCCAGATTGGTCG
>bc25mer_200909|bc25mer_200912
GTATAGATCACAGCGGGTCGCAGCA	AAACTATGAGCCGGGTGTTCATCGC
>bc25mer_200911|bc25mer_200913
TTGAGTTTCTACTCTGCCCGATGTA	GTTTTACAGCTGCTAACCGCTTTCG
>bc25mer_200914|bc25mer_200915
TAACAATAAGGGCGTTGGCCTCGTA	AGATGTTACTAATGGAAGCCCTCTT
>bc25mer_200916|bc25mer_200917
CGGGGCTCCCTGCAGTAATTTTGAG	GCATGGTTATTATGGCCTTTCACGA
>bc25mer_200918|bc25mer_200919
GGTGTAGCAAGTAGGATTGGCCTCT	TGATATACCGCGCATCGGTCTGAGC
>bc25mer_200921|bc25mer_200922
ACATTTTAATACACCTCCCCACCGG	AGCAAACTACCTAACGGGCCTGAAT
>bc25mer_200923|bc25mer_200924
TTAGTCGGTTAATATACAGCCGCCT	CCAAACACCCGCATGTATGTGAAGG
>bc25mer_200926|bc25mer_200927
GATCTCCGAAATGGTTGACACGTGA	GTCATGAATTGTCAGTCGGTATTGG
>bc25mer_200930|bc25mer_200931
CCAGTAGATATGTATCCTGTCGCGG	CGCGAATGTAATCGTTTATTCCTCC
>bc25mer_200932|bc25mer_200933
CCTAATTGGACTCCGCCAGCATGAA	CAGTCGTTGGTCGTGCTAGGGGAAC
>bc25mer_200934|bc25mer_200935
ATCTGGATCGCGTGCTTGCTTTCTA	TACTGTTAACCCTCCTTACATTAGC
>bc25mer_200937|bc25mer_200938
GCAAATCCTTAGCGACGAACGATCT	GTAGCAGCTACGAGAGAGCAGGCTC
>bc25mer_200940|bc25mer_200941
TTTTGAGGCTGGCCTTGTGCTTGTC	TCTCATAGATTCATTTGCCCTAGTG
>bc25mer_200942|bc25mer_200943
ATGATATTGGGGCACGTAATGAACC	GTTCACATGGTTAGGAGGACACCAT
>bc25mer_200944|bc25mer_200945
CTTTAGCGTAGTGGTACCGCCCAAT	ATGCACTGATACCAATGGTCCAGGT
>bc25mer_200948|bc25mer_200950
TCTACTAGACTGATACAACCCTCCC	CGTTCAAGATGCACTCCGGGATTTG
>bc25mer_200951|bc25mer_200952
TGGAGGCATCGGATTTAGTAGCATA	TCAAAGGGTCGGGGCTACTCACTTC
>bc25mer_200953|bc25mer_200956
GATATCTTTGGCTCCTATGCAGAGG	TCGCCAGCTTATACCCTGGGGTAAT
>bc25mer_200957|bc25mer_200958
GTAACCCGTGCGGTAAAACCTATCT	GTGCGCGTGAAAACCCATAGCAGTC
>bc25mer_200960|bc25mer_200963
CTAGTGTATCGGACTTGGACCGACA	GTGTCATGTTCGTCACACAAAGTGA
>bc25mer_200964|bc25mer_200965
CTGATTTGTTCGCCCCACGAGACGA	TTGTTGTACGCGACAAGGTTCCGCA
>bc25mer_200966|bc25mer_200967
AGATATGGCGTCTTGTAAGTAGTCT	GTATCGCGACCGGTTTCTCAGGGTG
>bc25mer_200968|bc25mer_200969
GCAGGTAAATTATCCTTTGGCACCC	CGGTCCCACAAGAATGGCTTTCTTT
>bc25mer_200970|bc25mer_200971
GTATTTCACCGCTTCGTGCGTCACA	GCACATTGCTATAAAGGGACTCAAT
>bc25mer_200972|bc25mer_200973
TCCACTTTCATTTTGGACGTAGGTT	CAGTATAGCAATACCGGGGTTTCAC
>bc25mer_200974|bc25mer_200975
ACGATGTCATTGGACGCGAGCCTAA	CCCAGACACTAAGCTATATCACAAC
>bc25mer_200977|bc25mer_200978
GTAAGTATGTTTACTTCGCCCGTGT	TCACCTAACTGTGAACCCTACGGAT
>bc25mer_200980|bc25mer_200981
GTGTTGGGTTTAACTGGCTGCACCG	GGTAAGCAGGGATCGACCTAAAATC
>bc25mer_200983|bc25mer_200984
TGTCGTTTATCATCAAATCCGGTAT	TGATTATTCCCTATTACGCATTCCA
>bc25mer_200985|bc25mer_200986
TGGGGAACGTACGCCACACTCAATG	GGGTCATCAGAGACTCCCTTAAGCG
>bc25mer_200987|bc25mer_200988
TCAACGTATGAGGCCTTGTGACCAC	GATCAATGAGCAACCGTCAGCTCTG
>bc25mer_200989|bc25mer_200990
AGCTAAGCTTACTACGTCGCATTCA	GCTGATACTGAGGGCGAACATGCAT
>bc25mer_200991|bc25mer_200994
TAAGTGACGCCGGTAAGCCACTTTT	AGAGTTATTATCGACCCGTTCTCGG
>bc25mer_200993|bc25mer_200995
GTTGAAGGCTCTCGTCCAGATCGTC	ATCGGAATCATTAGCCCTGAGTGAC
>bc25mer_200996|bc25mer_200997
AGTTAGGTTATCACTACGCTCCACG	TTAGGCTAGCAATGCGGTCACTTTA
>bc25mer_200999|bc25mer_201000
GCGTGTTAGCCTTCGAACTTCTAGA	TGCAGCGGTCCACTTTAGAAGTTGT
>bc25mer_201002|bc25mer_201003
TCTTATACCCTTGGCCACGTGGCAG	TACGACACGATTCTTGTGGCCGGAT
>bc25mer_201004|bc25mer_201005
CGATCGCGTGGCTCAGAGTAACAGG	CTGACACTTACTTAGTGAACCCAGG
>bc25mer_201006|bc25mer_201007
GCAAGTTAGGAGGTATACACCATTT	CTAGGTCGTTTAATGGCCTCTACTT
>bc25mer_201008|bc25mer_201009
GATTAACCCGTTACGAATCTGTCTC	TCTTGTTATAAGCTCCGCCGCAGTT
>bc25mer_201010|bc25mer_201013
GGAAGGCTACGCAGGTTTCCTCGAT	GGTAACAAGGGTACTCGTAGCATCT
>bc25mer_201012|bc25mer_201017
AGCCGGTTTGACAGTATGTTACCGT	CGTTCTGGCTCATATATAGGACTAA
>bc25mer_201015|bc25mer_201018
ATTGGCCGTGTCCGAAATCTGTGGT	GCAGCTCGGACCGTACATAATACTG
>bc25mer_201019|bc25mer_201020
TGGGTGTCCACTTTTACTTCTCCTG	TGACATCAATGCCTGTTCCTATTCT
>bc25mer_201021|bc25mer_201024
TCGTCTCTTGCCTCTCGCGAGACTT	TTCTGCACGTAACCAATGGCTTCAC
>bc25mer_201023|bc25mer_201025
TAATTACGCGCCCTCGATGTGCTAC	TTAGGCTCTATACTGTGCTCGTTCT
>bc25mer_201026|bc25mer_201027
AATTTGTGAGTCTCGTATCCGTCGT	AATCATCTAGACCCCGTTGACCGAT
>bc25mer_201028|bc25mer_201029
TGTAACGCCGGGACGCATTCAGAAA	GCATAAGTATAGTAGCCAGTTCTTC
>bc25mer_201030|bc25mer_201031
CGGCATAATAGGGTCCACGCCATCT	TGGAGGAACCCAGTTGTGGTATCGC
>bc25mer_201032|bc25mer_201033
AAGTCGCTGGCTTGCGGTCGTATAA	TTACGTTCGCTCTCACAACACCCAT
>bc25mer_201034|bc25mer_201035
GGTGTCGCAGACATTGGACACATAC	CAGGACACTAAAACGCCTTTTCCGC
>bc25mer_201036|bc25mer_201037
GTTCGCAAATCTGCGCATTTGTCTC	TCTGCATTCCGTCATTAGGTTCGCA
>bc25mer_201038|bc25mer_201039
GTCAAAGCTCGCGTGGTTCGAATAT	CGCATCAGTAGACCCAGTTCAGTGA
>bc25mer_201040|bc25mer_201043
GCATGTCTAGGGATTCATTTCCATG	GTTATTTTAGGTTGGCACCCCACCG
>bc25mer_201042|bc25mer_201044
GATGGAGCCGATCAGGAGTACTCTT	TGTTATCACGCTGCGTCGATCGGTA
>bc25mer_201045|bc25mer_201046
CAGTATCGTTTTGCCATGACAACGG	ATTATCGTCCTCTTGCGCGGAATGG
>bc25mer_201047|bc25mer_201048
TCGGTGAGAAGCGAGATCGCTACGT	AGGCCGTCCTCTCTTTACGATCATT
>bc25mer_201049|bc25mer_201050
TCGTAGCTATTGCTCCCGTCACGTC	CGAGTAACTAGCATGCTCCGCACTG
>bc25mer_201052|bc25mer_201053
TTAGGCATATGTCCTTCCCACAATC	AGGTTCTTTACGGAGTCGTACCCCG
>bc25mer_201054|bc25mer_201055
TAGGAATCCCATTGGCCCAGAAGTA	GAGGGACTTTTATCTCCGTACTCAC
>bc25mer_201057|bc25mer_201058
TGATTAACTTGTGGCTAGCCGCACT	CTCAAGAGGCGTCAAGTGATCCAGC
>bc25mer_201059|bc25mer_201060
TTGCTTATCTGAGCCCCTGGTCGTG	ATGTGGATAGGTACCCGTTATCTAA
>bc25mer_201061|bc25mer_201062
AAACGAAGATACCTGCATTTCTGCT	TCGTGTACGTTGCCTTCATTTAATC
>bc25mer_201063|bc25mer_201066
AAATTTGGTCGCACCGTCAGGTCGA	CCGTAATTTGTGTTGGTGGTTATAG
>bc25mer_201065|bc25mer_201067
TGAAACCTTTCAGAGCGAGTCCATT	AATTACCTCGACCAAGCTCGCAGGG
>bc25mer_201068|bc25mer_201069
TACTCGGGAGGCTTTCGATAAGGCA	AGCCCTTTCCTTACATAAATCTGAG
>bc25mer_201070|bc25mer_201071
GTGTACAGAACGTATTCTCGGTCTT	TCTTAGGACTTTTCAGGCACAGAAT
>bc25mer_201072|bc25mer_201073
GAGCGTAGAAGGAGCGGTTAACCTC	ATATCTTAAACTTGCCGTACCACAG
>bc25mer_201074|bc25mer_201075
CTTAACTGGCTAGGGCGTACTCCAC	GTTTCCACCTCGGTTGGATTTGTTT
>bc25mer_201076|bc25mer_201077
GTGTCTTGTGGGCATTCTATGATCA	ACTGATGGGACTGCAGGTGAACAGA
>bc25mer_201078|bc25mer_201079
CGAGTGATCTATGGGACGCCGTTGT	GAACTTTCTGTTGCGGCACCAACAT
>bc25mer_201080|bc25mer_201081
CTTTGAGCCCGGTCTGTCCGTTTAT	TGTCACGCCGAGGGTAATTCCATAC
>bc25mer_201082|bc25mer_201083
GAACTTTCTAGGAACGGCTGGAATC	GAGTAATTCGAAGTAGGCGGTTCGC
>bc25mer_201084|bc25mer_201085
TATAGAGCCGTTCGGGGTAAGCCGA	TACTGTGGCGCGGTATTCATCTTTA
>bc25mer_201086|bc25mer_201089
GCGTACGTAAGTCAATCCTAGCGGC	TTCCGATTATCATTGCTTAGCCTTT
>bc25mer_201088|bc25mer_201090
CTTTGGCAATACCTACCACTAGTGG	CAGATTACATACCGCCTATCGGGGA
>bc25mer_201091|bc25mer_201092
TAACCGGGTTGATGCCTCCAGTATC	GGCTCACCCAGCTATCATACCTAGG
>bc25mer_201093|bc25mer_201094
AATCTCATTATCATGTGGGCCCCTG	CTAGTTGCTTAGTGGGGAATCCTGC
>bc25mer_201096|bc25mer_201097
CGCAGTGAAGGGGCTTGATATCGAC	CTGACATTAACCGACGTTACTTTTA
>bc25mer_201098|bc25mer_201099
TCGTATCAACAGGGGCGTGTCTACA	TGACTAACGCACGCCGCATATACGA
>bc25mer_201100|bc25mer_201101
TTCCCACAGGTCGAGTGTTATTGCG	AGATGAGTCAGGGGTCAGAATCGTC
>bc25mer_201103|bc25mer_201104
TTTGTATTGCGGTCCGGCTCTTTAG	GCAACGTGGGGAAGTCTGCTTATCT
>bc25mer_201105|bc25mer_201106
AGGGTCATGATAGTATTCCTGCTCA	CACCCGCGCATAGTGGCTGAGATAT
>bc25mer_201107|bc25mer_201108
GAAGATTCCAATTCCCTCTTATGGT	CCTACTTTACAGTGGTGCGTTCTTA
>bc25mer_201109|bc25mer_201110
GGCGCTACGACGGCTTTTATAAACA	GAGTACTTTCGACGGTGTTCGCAGT
>bc25mer_201111|bc25mer_201115
TGATATTACTACGTCGATCCGATGT	AGGACCAGCGTTGTAGAGTACTCGC
>bc25mer_201113|bc25mer_201116
TATCAGGGACAGCGAGATACTTCCG	CGTGGTCCTAAGGTGGGTACAAATT
>bc25mer_201117|bc25mer_201118
CGGTATATGTTATCGGAGATCCGCC	CTGTTCTATTAGCTGTCGGCCGGAG
>bc25mer_201119|bc25mer_201120
TGTGCTCGGTAGGCATCTTTCCTAT	GAAGTCCAAATGGGCTCTGCCTAGA
>bc25mer_201121|bc25mer_201122
TTTAGGTACGATGGCCGGCAATACG	GTAGGCACCGAGAGGGTGTAAACGA
>bc25mer_201123|bc25mer_201124
CCATGTAAAGTCCCTTCGGAGCGTG	ATTGGAACTACTCTCTAGTCTTGTT
>bc25mer_201125|bc25mer_201126
ACGCTGAGGTCCCGACTAGGAATTT	TACATTGAACTCGTCTGGGGTCTAA
>bc25mer_201127|bc25mer_201128
AGAGTGCTCGCATCGTCCCTACGAT	GAAGTCGAACGACCTGCACGGTATT
>bc25mer_201129|bc25mer_201132
GTCGAAGCTAGAAATGCGCCTTGCT	TGAACCTATACTCAAGTCTCCGGAG
>bc25mer_201131|bc25mer_201133
TTATGTTTTCCGCGGCAAGTGCAGC	GAACCTGAACGCCCATCATATGGTA
>bc25mer_201134|bc25mer_201135
TAGACATGACAAGGGACAAGACGGT	CTAGAAGGCCCATCGCAGCGAATTT
>bc25mer_201136|bc25mer_201137
GCCACTACTGACGAAATAACATGCT	ATCGAGGGACTCCTCCTGATGATCT
>bc25mer_201138|bc25mer_201139
GGCTACTTATGGGCTAATTTCTCAT	GCCTGTAATGGACGGCGTGTCACTA
>bc25mer_201140|bc25mer_201141
CGGAATGGTATCACCTGTTATGCCA	AGATCAGGGGCGAAGCGTACTCCTT
>bc25mer_201143|bc25mer_201144
TACCGTAGATCCTTCGCAAGATCAG	TAGTCCAGAGTACGAAATCTTCGGT
>bc25mer_201146|bc25mer_201149
ATTGCCAAGAGTTGTTCAATGGGGA	TATATGATTGGTCGGGGTCACCCAG
>bc25mer_201148|bc25mer_201150
TCTCGTGCTCCAGCGATTAATACTG	GATCTGTGATCCCTGAGGGGTGAAT
>bc25mer_201151|bc25mer_201154
GCACTATCCGAATGGGTCCTCCGAG	GTGCCTTTATCTTATGCCAGGGGTG
>bc25mer_201153|bc25mer_201155
CTGTTAGCGGACTCTTGCGGCATCT	TAGACCTCAGAAAGACCCGTGGTAG
>bc25mer_201156|bc25mer_201157
TGCTAGGGTGAGTTGCTGCCCATAA	CGTTTTAGCTCGGTGAACCCAACAC
>bc25mer_201158|bc25mer_201159
ACTACCAATGTGGGCAGTCGACGAG	ATGACGAGCGCTTTCCATCTTAATT
>bc25mer_201160|bc25mer_201161
AAAGTACGAAACGTGTCACCGTCCG	TTCTGTTGTTGGAGCGAACGTTGAG
>bc25mer_201162|bc25mer_201163
CCGATACGCTATCACTAGAATCGCC	TTCCGTCATGTGCCATTTTAAGATG
>bc25mer_201164|bc25mer_201167
ATTTCTATCGTATGCTCAATTCGAC	TCGATCATTTGTGCCACGCAGTCAA
>bc25mer_201166|bc25mer_201168
TCGATCTCGGTCTGCCATTTGTATC	GCCTAGCTTGCGATGACCATATTTT
>bc25mer_201169|bc25mer_201172
TGGTCAGAGCAACCATAGGACGACC	TTATTCGCAGGTTCCCCAGGAAGTC
>bc25mer_201171|bc25mer_201173
ACGATCGCCTCCACCCATTTTCGTA	GAGAGTGTCTAAGGCAAGGACCGGT
>bc25mer_201174|bc25mer_201177
TCAGGTAAAGAACTCGTCGTGGGCA	GTAAGGGGTCCTATTCTACATACCG
>bc25mer_201176|bc25mer_201178
CGTACGGTATTATCGTGTACTCTCA	ATCTTTGGAGACGATTAGGTTCCCT
>bc25mer_201179|bc25mer_201180
CGGTTCCTTTCCCTTATGAGATCCA	AGGGGATCTTAACCATTCTTGCTAA
>bc25mer_201181|bc25mer_201182
TCTGCGCTAGGCATCACGAAAACTA	GGCCTGAGTTGACGCAAATTCTTCC
>bc25mer_201183|bc25mer_201184
ATACTTACTGCTACGTGATCCCGCC	TTGTGGTACCCTAAGTGTTGGATTA
>bc25mer_201185|bc25mer_201188
GTCAATCGAGCACAATTCACCTATG	GTGTTAGACGGGGTCCAGGACGATT
>bc25mer_201187|bc25mer_201189
TCTTTCGAGCCCTGTCACAATGAAA	GATGTAATGCTACTCACAAGGTTCC
>bc25mer_201190|bc25mer_201191
CCTTTATCGCTTCCGCCCAGGTACT	GGCAAAGAGACGGTATATTACTGGC
>bc25mer_201192|bc25mer_201193
GTCGGGTCTGCCAGGATTATGTTCA	CTTGTCTTAGTCTCCAACGGTAAAT
>bc25mer_201194|bc25mer_201195
GAGATAGGGGTGACGTTCTCCCTCC	GGCGTTGTCCGGTTTCTCCTATAGG
>bc25mer_201196|bc25mer_201197
GTACTTCATGCCTGGAGCATCAAAT	CGGTAAAGTCCTACTGCCTTTTGGA
>bc25mer_201198|bc25mer_201199
GAATGTGGAACTACCTGTCCGATTG	CATGACTGGACCACAGGGGTTGAGA
>bc25mer_201200|bc25mer_201201
CTACTAAATGGCGCGGACATCGATA	GAATATGTACGTGCGGGAACTCGTC
>bc25mer_201202|bc25mer_201203
TAGCATGCTTACCTTCTGTAGCCCT	GGCTCATTGGGTCCGCTTAACTTAG
>bc25mer_201204|bc25mer_201205
GGGGTTATCCCGCCTCTGGATCAAT	GTAGGCGGTTTCTCCGGCTCAATAG
>bc25mer_201206|bc25mer_201207
CCGACATACCGGTCCACTATCGTTT	TTATTGGCCAGGAGATGCGATCTCG
>bc25mer_201208|bc25mer_201209
GGTTCGTAGATCGGAGTTACACGCT	TGAGTATCGCATTCCGCGCTAGAGC
>bc25mer_201210|bc25mer_201211
GAGCTAGCGCCGCAAACGTAGATTC	GCGAGGGTGCCATCTACTTAGATCA
>bc25mer_201212|bc25mer_201213
ATGCGGATAGAACACCTCTCCTCCC	AAAGGAACTTGATACCCAACTTACC
>bc25mer_201214|bc25mer_201215
GTAAGGCTGGCCATGGACCATATCA	CTATCCGTGTCGAGTTACCGTAATT
>bc25mer_201216|bc25mer_201217
ATTCTTGATATTCCGGCGCCTACGA	CATACGGTTTTAGGATTCTTTTCGC
>bc25mer_201218|bc25mer_201219
CCAGGGTGGGCTCCGAACTTATAGT	AACAGTACCGACTTCAGTTCCCAGT
>bc25mer_201220|bc25mer_201221
GTTCGATTCAACCGGAAGGTGGCTA	GTTTAGCTGAGTTAATGCGACAACC
>bc25mer_201222|bc25mer_201223
GAAGGGGTATCTCACGTACTGAATT	TTTAGCACAAGTCCCGAGAGTCTCT
>bc25mer_201224|bc25mer_201225
AAGAATGTTCGGGTGGACGCCTATA	TTTCTGGTCAACCTATGTTCCGTGA
>bc25mer_201226|bc25mer_201227
ATTCTTCACAGGACTGACCCTTAGG	GATATATTGCGTGCCGGCCATCTCG
>bc25mer_201228|bc25mer_201229
TCTTGGTTGCTGATATTCGGACCCC	GTTCTTTAAGGCGTAGCATCTTTCT
>bc25mer_201230|bc25mer_201231
AGCGGAATTTGCCTTGTACAGTCTA	GCCGTATATAGGTTGGCACATAGCA
>bc25mer_201232|bc25mer_201235
ACGGTGTTCGCAAGCTTGCCATAGA	CGTATTTCGGTCTGCGAAACATGCG
>bc25mer_201234|bc25mer_201236
GTTTTACCAGCTGCGGCAGAACTTT	CCAGTAACTGCGTTTGGGGAAAGTC
>bc25mer_201237|bc25mer_201238
GAATCATTCGGGAGGCAGCAGATCC	CTCCGAAGGAGGGTGGTGTACCTTC
>bc25mer_201239|bc25mer_201240
CCACTGTATGCGCACCATAACTTGC	TGGACAACTACTCTACCACTATTGT
>bc25mer_201242|bc25mer_201243
CGCCTCCGCTAGAGTTACTGTTCCG	AGCTGTAAATCGTCAATTTCTTACC
>bc25mer_201244|bc25mer_201245
GCGGGTGTGTCGGACAATCATTCGT	AGGGTTCGCATAAGAGCGCATGCTA
>bc25mer_201246|bc25mer_201247
CAATTGAACGGTGGGTTGTGGTTTC	GTTGGAGCCGAGTTCCTATCGTGAT
>bc25mer_201249|bc25mer_201250
TATGTGGGCCGGGTTTTGGTTAGGT	TGAACGTACTTAGCTACTGGCGACG
>bc25mer_201251|bc25mer_201252
GCATATGTCAAATATTCGCCCGTCT	GTTGTCCTACCCGGTGAGAGATGAT
>bc25mer_201253|bc25mer_201256
TATCCGGTGTAACACACCCTGACGT	ACGTACTGATGCATATGCGATCTAC
>bc25mer_201255|bc25mer_201257
GTTGCCGATAAAACCGCCATCTTGT	GGGAGGTGCTATCTTCCAATGCGGT
>bc25mer_201258|bc25mer_201261
ACTAGCACACGGGCTGGTGACAAAG	GAGTAGCTGACCGCCTGCTTTGTCT
>bc25mer_201260|bc25mer_201262
TACGGAGAGTGTTGGTATAGCGTGT	AGATAAATCGTAGACCTCCCCGTTG
>bc25mer_201263|bc25mer_201264
GGCCTGATAACTAGGAGTTCTACCT	TCCGAACGTATGCCAACTAGTTTCG
>bc25mer_201266|bc25mer_201270
GCTGATTGCGTGTGTTAAGGACGTA	CGTTATCTTTGAATGCGCGAAAATC
>bc25mer_201268|bc25mer_201271
ACAGCCGACGGCATAGCGTTGATAA	GTGGATCTACGTTAGAAAATCGCCC
>bc25mer_201272|bc25mer_201273
GTCTGTGCTACCTCGAAAGGACTCT	CCCTGTCAGGTCCTTTAGGCAACCT
>bc25mer_201274|bc25mer_201275
GCTACTTGGAGTATCGGTACCCATC	TGACTTTTATGATGCTATCCGGCAG
>bc25mer_201278|bc25mer_201279
GGTAAAGGCTCAGATTAGCGCCCCT	AATGCGTTCGGTACCGGCTTCCAAA
>bc25mer_201280|bc25mer_201281
CTCCTGTGTCCGGTGACCTCGAAAG	AGGTGGGGTATCGGCCATCAAAACG
>bc25mer_201282|bc25mer_201283
ACTGCCTGGGCACTTAATCAGCTCT	GTCTCATATCTCTTTGGTCGATGGG
>bc25mer_201284|bc25mer_201287
GGTATACCTCTATTCCTCGCAATAG	TTGTTCAATGTTATGCCCCTGTCTG
>bc25mer_201286|bc25mer_201288
CTCTGTATTGTGCACATAGGGCCCT	GTTAATGAACACCGCTATCGTGATC
>bc25mer_201289|bc25mer_201292
GATCAGTCTGTGCCAAAACGACCTT	GGTTAGCATGCCACGCCGACTGTAA
>bc25mer_201291|bc25mer_201293
CAGTCCCTTCAGTACCTCTAACATG	GTTACCGCTTCTCTTAAGACGTGTC
>bc25mer_201294|bc25mer_201295
GTTGCCAGCGTACGGGTTTTACAAA	TTTCTGAGTGCCCCGTTTCGTTCTA
>bc25mer_201296|bc25mer_201299
GGTAAGGGTACATAGTAGTCAGCCC	GTACAACGTATCGGGCGAACGACTT
>bc25mer_201298|bc25mer_201300
CTTTCATAACACGCCATCGGGCAAC	GACTGAACTGGGCGGGTCTACATCA
>bc25mer_201301|bc25mer_201302
TCAGTGCTTACTAATCTTGTCGACC	GCCAAGATTGGGTGGAAACCTCTCG
>bc25mer_201303|bc25mer_201304
AGCACCTGTGACGCTAATAGGAGAG	CGTGCATTTAAGCATGCTCGCGGTC
>bc25mer_201305|bc25mer_201306
TGCATCGTCTCATCACCCCGTATTG	GCTGAAAACTCGGAACGTCTGTCTA
>bc25mer_201307|bc25mer_201310
TAGCATCTGATTTTGGACACACTGC	TTGCGATACACTTGACCCATTTGTC
>bc25mer_201309|bc25mer_201311
GTATGATCTTAGGTCACACCTTTGG	TGCTGGTGGACTGGCTTTATCCGTA
>bc25mer_201312|bc25mer_201313
TTACTGGGAGCGCTGACACTAATAT	GCCTCAATGTACTAACTCGATTGAT
>bc25mer_201314|bc25mer_201315
TACGTTATTCTCTACTGTGCCCGTG	AGCCATTTGTTGCCTCTAAAATGGT
>bc25mer_201316|bc25mer_201317
GGATTTAGGCCTGGTAATACCCATA	GGTTCGTGCTGCGAAGGGAACATTA
>bc25mer_201318|bc25mer_201319
TAATCCTCATGCCGTGACGACGTTG	ACCGCGAGAGTGGCTGTTTAGTGAG
>bc25mer_201320|bc25mer_201321
CGATAGCAGACTTTGAGGCCCATTC	CTATAGTGAAGAGCTAGTCACGTCT
>bc25mer_201322|bc25mer_201323
ATATCACTTTATAGGTCGCCACAAG	TCCGAAGATGTTCGCATTCCGCTAA
>bc25mer_201325|bc25mer_201326
GTTCTTAGCCCTCATGAAGGGTTGG	AATGATTCCCGTCGTGAATGTCTCA
>bc25mer_201327|bc25mer_201328
CAGTGCGTGTGACAACCAGTAGGGT	TTCACAACTGTCGTTTTGCCCGAAA
>bc25mer_201329|bc25mer_201332
GTAGGACTCTAATTCTAAGCCCCTG	TTATACGAAGGTGCGACCCGATCAC
>bc25mer_201331|bc25mer_201335
ACGACACTACCAACGTGAATACGGT	AGACCGATTGCCGGTAGCCTCTGAA
>bc25mer_201334|bc25mer_201336
TTGTCAACTAGACGACACGGTGACC	TGTTCGTGGGCACCGATATATTAAA
>bc25mer_201337|bc25mer_201338
CGCCTTGGACCCTATATAACTGAAA	CGCTCTACGTTTCTTCGAAATTGTG
>bc25mer_201339|bc25mer_201342
GCATTTTGTCTACGGACGATCAAGT	TGGTCGATTTACGTTTCAACCTCAC
>bc25mer_201341|bc25mer_201344
CACTGTTCCCTTGTTAAGCGCGAGG	TTCGACATGGTCTGGGCCATAACCG
>bc25mer_201345|bc25mer_201346
CGATAATCGGATCGGAATCGCACGT	GCTACACCTAAGCTCGGGATAGACT
>bc25mer_201347|bc25mer_201348
AAGCGAGTTAAAGTCCAGACGCGCA	AAAACATATGATCCTCCTTGTGGGT
>bc25mer_201349|bc25mer_201350
GATCGTGGCGTGTTCGTCAGCTGAT	TAATCCTCACCCTACAGTGGGTATG
>bc25mer_201351|bc25mer_201352
TGTTGTCAATTCATGCCTCAGATCG	AACTCATCGCAAAAGGTATGAGCCC
>bc25mer_201353|bc25mer_201354
GTGTCCTACGCCTCTGCGCTTAGTA	CACTATCTGGGCCGGGAGGGTTAAA
>bc25mer_201355|bc25mer_201356
ACTATATATGAACCGTGTCCTGCTG	CTGGTCCAGATAAACCATGCCGAAT
>bc25mer_201357|bc25mer_201358
CTTTACTTACTGCCTCGGCGGCAAG	TAGACGGCAATGTTCTTAGACAATC
>bc25mer_201359|bc25mer_201360
GTTGGGTGCCCAGGTAGGTCAAATC	TTGGTTCGATCCCGATAACAACAGT
>bc25mer_201361|bc25mer_201362
TGGCTCAAGATTAAACCGCCTACTG	GCGAGAGGCTTTGTTGATACAGCGT
>bc25mer_201363|bc25mer_201364
ATGTAACGATATGCACGGTTCCACT	CTGCCTTACGCGACTACTATCCTCG
>bc25mer_201365|bc25mer_201366
GTGTCTGTGTCAATAATTTCGCTAG	TTGGTGTTCCTCTATCGATATCGAG
>bc25mer_201367|bc25mer_201368
CGTATAGCTGGCCAGTTGACCTTGT	CGTGTTTTCGACCTGAGGAGATCGA
>bc25mer_201369|bc25mer_201370
GATCCTATGTGTTAGCCGTCAATGC	CTCTAGGGAGCATTTACCTTCTTAT
>bc25mer_201371|bc25mer_201372
CATGAACACTCGCGCTCCTTTGGTT	TATATAGCGCCGCCCGCATTGGATA
>bc25mer_201373|bc25mer_201374
GCTATATCGCTGGGCATACCGTGAT	TGCGGGAACAGACACGTATCTCTCT
>bc25mer_201375|bc25mer_201378
TTGTAGCTACGTTGAATCGGCGGAC	GGGCTGACTTTTGGCAATAAAGTTT
>bc25mer_201377|bc25mer_201379
AACTTGACAGGGTCGCGGTATGGTC	CATTACAGTTAGAGTCGTCCAGATA
>bc25mer_201380|bc25mer_201381
ATAACTACATTCCGTTAGTTCGCTC	TTACTACGAATGGTGCGTGGTTGTC
>bc25mer_201382|bc25mer_201383
CATAGTGGCTCTTACTTTCACCGAT	TTCCAACTAAATACATCGTGTCCGC
>bc25mer_201384|bc25mer_201387
GGTACCTTTAGCCTATCGTAACTTT	GTTATCCGATGCGGGTACTAAATCA
>bc25mer_201388|bc25mer_201389
ATCGTAGTCTTTAGGTCCGCGTTAA	ATAGTGGACGGTTGGATATGCATTG
>bc25mer_201390|bc25mer_201391
GTCGGTTCTAGCTATTCCTTCAGTT	CCTGTGTATCGTCCCGTGTACAGAA
>bc25mer_201392|bc25mer_201393
ACAATCTGGTGCATTTGATGGGTCC	AGGGATCACTATGCACCCTGATGTG
>bc25mer_201394|bc25mer_201395
CAACTAACTCTAGGCATTCCGTTGA	GCATATATAGTGGGGCTCAACGCTT
>bc25mer_201396|bc25mer_201399
TCTAACTCAAACACTCCGCCACAGG	TGCTTCATATCTACGTAAGGGGTGC
>bc25mer_201398|bc25mer_201400
GGCATGTATTGACATTTCCGCACCA	CACCTTAGCGTTCTATTCCGAGCGC
>bc25mer_201401|bc25mer_201402
AACGGACCGTACGATTCTACAAAGG	GGGGATTCTTTCTGCACGATCGGCA
>bc25mer_201404|bc25mer_201407
TTACGCATGTCATAGGTACACGTTG	TCCAGTTATGTTACGACACGGCAGA
>bc25mer_201406|bc25mer_201408
TATGACATGTCCGTACCGGTAATTA	AATTCTTTCGATTGCTCGACGCCAG
>bc25mer_201409|bc25mer_201410
ACGTCAGTAAACCACCCTGGTTGAT	CCGCCCATCGAACGCTTATATTTAA
>bc25mer_201413|bc25mer_201414
CTCTGTTTAGCGATCTATCGCAGAT	CAGAGATTGCTAACGGATTTTCCAC
>bc25mer_201415|bc25mer_201416
CCTGAATAGGCCTGTACGCTCGGAT	GTGCTAAATTGCCTATGACTCCAAC
>bc25mer_201418|bc25mer_201419
GTCGTAATACACGAACAGGCTCCTG	CTCTTGTGATAGAACGGCTTTTACG
>bc25mer_201420|bc25mer_201421
ATCATCAATAGTTTTCGTGGGTCCC	GCACCACTCTTCTGCGAACAACATT
>bc25mer_201422|bc25mer_201423
GCTGACTATCGACTGTAGGTTCCAA	AATACTTTAAGCGACCCATGTCCGT
>bc25mer_201424|bc25mer_201425
GCAGACGATTACTTACTCCGGGTTT	TTGTCTGGTCCCGCGGTTATATTAC
>bc25mer_201426|bc25mer_201429
CATAGAGTATGCGCGGGACACGTGT	GCACTAATCAATGATTGTTACGCAC
>bc25mer_201428|bc25mer_201430
GAATTTACTACCGCATTGTCAGCAT	TGCTTTTGGTAACTCCGCATACTCA
>bc25mer_201431|bc25mer_201432
ACATGGCTCTCGCGTCTACGAGATA	CATAATGATTGCCGCGTTGTTTCGC
>bc25mer_201433|bc25mer_201434
CCTCCCAGTGACGTTTTCAAGCACT	TGCTATCTAACGACGCAGGATCATT
>bc25mer_201435|bc25mer_201439
CTGGAGCATTTCGGCTCGTTAGGGT	TTGGTACGGACGGTCGTTCTCGTTG
>bc25mer_201437|bc25mer_201440
AGGTCGAGATAGCCGTGGGTTGAAC	GGGTACGAATACGCTAGGGGACGTT
>bc25mer_201441|bc25mer_201442
GTATGGACGTGAGATTCAGCCGCCT	ACCGCTGACTTAATCTCCGTTACTG
>bc25mer_201444|bc25mer_201447
GGATATCAACACGCTGCCGTAGATC	TTGTCGGCCAGGTTGGATATTGTGC
>bc25mer_201446|bc25mer_201448
TAAATTTCACTAGACAGGGTGGGCC	TCGGATTCCATAATCGTGGGCGGTG
>bc25mer_201449|bc25mer_201450
TCGAACCTGGGATAGTGATTCGCTA	GGTGGCCTAGAACCCATGGAAAGTC
>bc25mer_201451|bc25mer_201455
GCCCTGACGGCACTAGTATTAACTT	ATTTGGACCTTGCGTCGCGCTAACT
>bc25mer_201453|bc25mer_201456
TCACGGATTGTCAACTTGGGTATGC	GATAGCCACAATCTATCCCCAGCTA
>bc25mer_201457|bc25mer_201458
TATGTCCAAGCTCGGGTGCCTACAG	AATCTTGTTTCGAAGCTGCACCTCG
>bc25mer_201459|bc25mer_201460
AATATACACAAGGCTCACCGCAGGA	ATACTGGTCGAGTACGGCCTTTACT
>bc25mer_201461|bc25mer_201464
ATTTTGTGGCCGTGCATCTGGCAAA	CGACTTAGCCTTATACCTTAAGCAA
>bc25mer_201465|bc25mer_201466
TTGACGAATCGGATTTACTGCGGCT	GGCGATTGAGTGTTTCGTGAGATTG
>bc25mer_201467|bc25mer_201468
TGTTAGACGACACGTTCGGTGCTAG	GAATGGGTGCACTGTGTGTAGTGCT
>bc25mer_201469|bc25mer_201470
TGGTTAGCCGCCGAACTGTAATCCG	GGACCCGGGTGATTACCAAAGTTGC
>bc25mer_201471|bc25mer_201472
CGTTACTATGTCTCGGCGATGGTCT	CTGGCTAGTATAGCGTGATCTTTAC
>bc25mer_201473|bc25mer_201474
TGTCCGCTTTCAATCCGTTCAGTCT	TCACTTATGGGTGGGGTACCGGCTA
>bc25mer_201475|bc25mer_201476
ATAGGCTAGTACCTGTTGGCGTGGC	TGGACGCAATTCTATCCCGTTCAAT
>bc25mer_201477|bc25mer_201478
TTAGATCGTGCGGCTAGCCGTGAGT	CGTTCTGCTAAGTTCCGTCAAGCTT
>bc25mer_201479|bc25mer_201480
AAGTGGTTCTGGTTAGAGTAGTGCT	ATCGGCTAGAGCGTAAGGACGTCGT
>bc25mer_201481|bc25mer_201482
GCCGGTTTAACCCCATCAAGTAGTT	ATCTCGGTTTACCGTAACACCGGCG
>bc25mer_201483|bc25mer_201484
GTCCGCGGTAGGACTCTTAGCAACG	TCTAGTCGGTTAACGTATCTATCCG
>bc25mer_201485|bc25mer_201486
GTTCCTCTTGTGTAACGCTAGAAAC	TTTTAACAAGCCTGTTACGGGGCCG
>bc25mer_201488|bc25mer_201489
AGGCAGTTTGTCCGCTTAGTGCGAA	ATCGTTACAGCTGTCGCAGCAGTAC
>bc25mer_201490|bc25mer_201491
TAGTATGTCGCGGCCTGATCTAATG	AACGTGTGCCCGCAATCGTAAAATA
>bc25mer_201492|bc25mer_201493
CAGTTGTTGCCTATCGGGATTTTCA	TAATCCTGGATTTGTGCGCCCAACG
>bc25mer_201494|bc25mer_201495
ACTTGAGCGTCCAAGTTGTCCCTTG	GACGTGCCCCGGGTATACCTATCAA
>bc25mer_201496|bc25mer_201497
GTGTTAGTGTTGCGTTTGGAGCCCC	TGCCGAATATATCCATGCTGGCAAA
>bc25mer_201498|bc25mer_201499
CTAAAGGTCGTCGCTAAGAGATTTC	TTCGAATGTTCTTGCGTGCGTTCTA
>bc25mer_201500|bc25mer_201501
GCATTGTTACCGCTCACACTTGGGG	TTGATTACTCCGGCGTAGTAGCTAT
>bc25mer_201502|bc25mer_201503
GGCTTACACCAGTCATTGGACTCCG	CGTTGAATGAGGTGTCGCGTTCGTA
>bc25mer_201504|bc25mer_201505
TGGCACCGCGTTAGGGATTTACTAT	GGGGTTCGTTTGAAGGGTTTTCGTG
>bc25mer_201506|bc25mer_201507
CGTTGTGGTGCCACCTATTTCAGGA	GTATAGTTTCCTTCGGTCGTTCCAT
>bc25mer_201508|bc25mer_201509
CTTCGTAGTGCTAGAGGCCAGCCAA	GGGGAAAATTCCGCTCTACCAGACG
>bc25mer_201510|bc25mer_201511
AGTTATCCTATGGGTTGCCAGACGT	CAGTTGTCATTTTCGATTCACACGG
>bc25mer_201512|bc25mer_201513
GGTCTGATTTTCGAGATTCGTACTC	GAACCCTCACGGCCTGAAAGTAAAT
>bc25mer_201514|bc25mer_201515
GCTGATGGTGGTGGGTTAGAGGGTT	TACGACTTAATTACTCCTATGCGTT
>bc25mer_201516|bc25mer_201517
ACTTATGACGCAGTGGGACCATCAG	ACTGACATAATGGCCGGGTGTACCG
>bc25mer_201518|bc25mer_201521
CCAAATCACCTGACTGTCGGGAGTG	CGGTATCGTATGACCATGAAAGTTC
>bc25mer_201520|bc25mer_201522
GACTTAGACTTAGGCAGGCGGGCAT	CGAGATCATTTTCAGTAGCCGCAGT
>bc25mer_201523|bc25mer_201524
ATGGGATACCTGGCAAAGCGAATTA	TGACTGTAACCCTTGAATGAACCAG
>bc25mer_201525|bc25mer_201527
GTAGTGCTTCCGTCGCTGTAAGGCT	CACGGCAGTGGTGAGGTATAAGTAT
>bc25mer_201528|bc25mer_201529
ATAATGTTGTCGTGTGTCGTCCTCG	TGAGCCGGTTTTCGTCTCGTCCTAG
>bc25mer_201530|bc25mer_201533
GATCTGAGCTGGTAAATGCCCTTTC	TGTGAGACTGGCTAACGCGAACCAT
>bc25mer_201532|bc25mer_201534
CCGCGATTTTCACGCCCTATTCCAT	ATAATTCTGTACGGGCTCGCCCATG
>bc25mer_201535|bc25mer_201536
ACGTCTATAGTTCGCAGTTAGGGGC	TACTACGCAGAACATACCGCTGTAT
>bc25mer_201537|bc25mer_201538
TCTGAGTGCTTTGCCCTGGCTTCAT	GGCTGTTTGACGCCAAAACCTAGAC
>bc25mer_201539|bc25mer_201542
AGGTCGCTACCGGCTCGATAGTATA	TGGTGATCATTTCCGTCCCTACTGA
>bc25mer_201541|bc25mer_201543
GTCTAGTGTTGCGGCTGCTTCATTC	CAGATACAGTGTCAATTTTGCCCTG
>bc25mer_201544|bc25mer_201545
GAGTTCTGGCGAGTTCGCAGCTGTA	ATCGTTCTAACGTATGCATGGTCCA
>bc25mer_201546|bc25mer_201547
TGACCAGTCAGTGGACATGGTTCGC	TTATGCTTCAATCCACACATGGCTA
>bc25mer_201548|bc25mer_201549
TTCTGACCGTCCTGCTGTAAATGGC	GGGAGTGACAAATCGTTTTACTCAC
>bc25mer_201550|bc25mer_201553
TTAACTCGGTGCAGGCAGAGTTCCT	GGAATGTACGGGACAGCGCTATCAC
>bc25mer_201552|bc25mer_201556
CGTCTTAATCAGCTCCTAACTTTAC	GGAGTCTGGTATGGTGAATGGCTGC
>bc25mer_201555|bc25mer_201557
GCTTCAGCCCGGATTAGGGGTACTC	ACCCGTTGCTGGTCCAAATCATGAT
>bc25mer_201558|bc25mer_201559
AACGGGGATCACCTGGGTTGTCAAG	CTCTGTCCGGTGCGCTTAGACCATA
>bc25mer_201560|bc25mer_201561
AGATCGATATTGCCGCGCTGCATTG	GTTGTTGGTTGGATTAAGTTTAGGG
>bc25mer_201562|bc25mer_201563
AATTGGTCGCGTCCTGCCGTACATT	CAGCATAGGGCTATCCTACCTTATC
>bc25mer_201564|bc25mer_201565
AGAGATTATTTTCCGACACTTGTGC	GTAAGGAGTAAGTTCGCCATCGTTC
>bc25mer_201566|bc25mer_201567
TGTGTGTAGTATCAACTAGTCTGTC	ATCATCTAGAGAAGTCGTCCTTGTG
>bc25mer_201568|bc25mer_201569
GCACATGGGGTACCTTCGATGCTTC	GCTCTTTGTCTGGGCTTGACCCTTA
>bc25mer_201570|bc25mer_201571
TGCTACATAGAAGCACGCTGGGTGG	TCAGTACATTGAGTGCCCGATGACT
>bc25mer_201572|bc25mer_201573
ATCATTCGGGTTCGAGGTCGTCGAA	GATGCTTATGAGCCACCCACTCCAG
>bc25mer_201574|bc25mer_201575
TTTCGTATTCCTCGATAGGGCTGAA	GTGTCAAATGTAGCTCAGCCTATGT
>bc25mer_201577|bc25mer_201578
TGTCGAGCTGTCATATCGGGTACCC	CCGTATGTAAACTACCGGGTGGTAT
>bc25mer_201580|bc25mer_201581
AATCTTAAGGCGTTGACGGGTAACC	AAAAGTCGTACAGTCATGGGGCTCT
>bc25mer_201582|bc25mer_201585
AGCCGGTTTATCTAGGCCTAGTTGG	GAGCGTGTAACCGATCAGGCATGCA
>bc25mer_201584|bc25mer_201588
CTAATTGTTCCCAGAAGCAGCCCTT	TGGGACACCAGTCGGTAAAGGTGAC
>bc25mer_201587|bc25mer_201589
TGCCTTGTTTCGATCTATCGTTGAG	AGAAAGTGTGTAAGCTCCTGATGCC
>bc25mer_201590|bc25mer_201591
TTGCTTACATGCTCAGCAGGGACGA	ACGATCGGGTAATTAGTGCACTGGC
>bc25mer_201592|bc25mer_201593
ATCGTGTAAGAGCGACCGTTCAGCT	GAATGGAACGGAATGCACTTTCCGC
>bc25mer_201594|bc25mer_201595
GTTGGCAATGTCGGCACTATAGAGA	GTCGAAAGGGGCACGCAGAGACTTT
>bc25mer_201596|bc25mer_201597
TTCGCAATATGCCAGTACTACACAT	GCGTTCATAAGAGCGTAGTCTGCTA
>bc25mer_201598|bc25mer_201603
TTTTAACCCTTTCCTGTCCAGTTTG	TTTTCGTAAGTGGTCGCTCCGAACT
>bc25mer_201602|bc25mer_201604
GAAGTGATTAGTGTCCATTTGCCTG	TTGAAGTTCGTAACACATCGCCGCC
>bc25mer_201605|bc25mer_201606
CATTTACATGCCCTGCGCGATGAGC	GAGTAAGTCCCTATTTAATCTGCTC
>bc25mer_201607|bc25mer_201608
GTAAGAACACGCCAGTTTTAGGGCG	GATTGTGAAGCGTCTTGGAGTCCGA
>bc25mer_201609|bc25mer_201610
TACGATATTGGACTGTTGCCGGACT	TAACGAGTAGCGACGGGTCGATGTA
>bc25mer_201611|bc25mer_201612
ATACCTACATTAATTCGGGTTTCCC	ATCTTAGCGTAGAGTTATCGCAGTC
>bc25mer_201613|bc25mer_201617
TGACTGACGGTTCCTTCATGAGCCT	GTTTCACGTCACCGAGGCTAACGAA
>bc25mer_201615|bc25mer_201618
TAATCATTAGCCTGGGTATTCGCGA	CATAGTGACTTACTCATTCGGCAGA
>bc25mer_201619|bc25mer_201620
GCTTGACGATCTGTTGCCTTATATA	CCAGGATTATCTCCACCGCGAGTGC
>bc25mer_201621|bc25mer_201622
TTCACGTAATCCAAGCCTGAGCAAT	GGATTCTCGGTCCGGTGAGTTCCAA
>bc25mer_201623|bc25mer_201624
CAGTTAGATGCGCTTGTGCCACATT	GGTATCCTAGTCACCAGTGATGCTG
>bc25mer_201625|bc25mer_201626
CACGGGCCGTTTGATTATTGTCGTG	TTCGCCGATAGGCTATTACCACCGT
>bc25mer_201628|bc25mer_201629
ATACTACGCCCAGCGGTACAGGTGA	TGTCCCAGCCGCTTAGACTTATCTG
>bc25mer_201630|bc25mer_201631
GCCTGAAGGTTACTTCACAGTATTT	TTCAAAGGTAGTACCCTGGCCGTAC
>bc25mer_201632|bc25mer_201633
GTTTGACGGGTCATTATGTCCTCTG	TATCGGGGTAAACAATTTGCGTCGG
>bc25mer_201634|bc25mer_201635
GCACTTATGAATCCGATTTCCTTTC	GGTCGTTTGATTCCGCGGAATCACT
>bc25mer_201637|bc25mer_201638
GCGATAAAGGCATTTGATCCCCAAC	GAAACCATTGCCTACGGTATTCCGT
>bc25mer_201640|bc25mer_201641
CTCGGTGTGTCTTTAGGGAGCTCCG	AACGAACATTACTAGCGCGTTCTCT
>bc25mer_201642|bc25mer_201643
GATTTAGCACATTCACCTACGGAGT	AGGGCAGGACCGGTAATAGAGAAAG
>bc25mer_201644|bc25mer_201645
ACTGATAACGCCCCGGTACTGGTTT	GCTTTACCACCCTGTCGTAGGACAC
>bc25mer_201646|bc25mer_201647
ATGGAGGGCAGGTAACACATATGGC	GGGTAGGCCCGATGCTGACATTAGG
>bc25mer_201648|bc25mer_201649
GTGGAGTTTATCGTACAGCTAGAGT	CGCTCCATACTAATAATGATTGCCT
>bc25mer_201650|bc25mer_201651
CTACACCGGCGTTCGTGCTTTAGTC	CATTTGACTGTCTCGCACAGGCATA
>bc25mer_201652|bc25mer_201653
CTATGCAGAAGCCGCGCTTGAAATT	ACTGCGTGTTCAGCCAAACTTTCTT
>bc25mer_201657|bc25mer_201658
GGTGTAGGTTCAGTCGTTCCAGCGT	CTCCCAGTACTCCATAAGCAAGTCT
>bc25mer_201659|bc25mer_201660
GCTGATGTGTTTCCCACAGGTGAGT	CGTATGCAGGTTGGCTTCTATTCGC
>bc25mer_201661|bc25mer_201662
AGTTTACGTGCGTCGCGGAGTCAAG	CGTGCACTCTTAGAGCTTTCCGTTA
>bc25mer_201663|bc25mer_201664
GGAAAATGGGCTAAATCCACCACGC	TTAATAAGCTTGGCGCGATGTGGGC
>bc25mer_201665|bc25mer_201666
AAGACATACGCGCCGACTAAACTTA	ACATTTAGGGCGTTCTCTTTACTCC
>bc25mer_201668|bc25mer_201669
TCATGGGCTTGAATTTAGCGCCAAT	CACTTATGAAGCAGGGTCGCTGGTG
>bc25mer_201670|bc25mer_201671
ATCGTTTTATGATCGCGGTCGCGGT	CTGTTTTAATCGTCTCGTTTCTACT
>bc25mer_201672|bc25mer_201673
TATTTGCGGTTACCGTGTGCCCATA	TCCATATCGTGGCTCCACCTCAGTT
>bc25mer_201676|bc25mer_201677
ACATACTGCTCTCGTCTATGCCCGC	GCACGTATAACCGCTTATGTTCACG
>bc25mer_201678|bc25mer_201679
AGTTTAATTTTCGTGCCCGCGTGAC	GCGTTAGATGCTCATCAACGCTTCT
>bc25mer_201680|bc25mer_201683
TGCAGAAATCCTGTCCGCATGTCCT	TTCATACGTGTTTACTCACTGTTTG
>bc25mer_201682|bc25mer_201684
GTACACTATCCGTGGTGGATTCAGT	CTGTATATTTCTCAGCCAACGGTCA
>bc25mer_201685|bc25mer_201686
GTCTTGGGGTCCGCTCATTTCGAAA	CTATAACACTCGACGGAAGCCCGTG
>bc25mer_201687|bc25mer_201688
ACGTCTGCCGCAATGACAACGATAT	GGTTACCTAGTTCCTCATTAATCGC
>bc25mer_201690|bc25mer_201691
GTGGATATTATTCAAACTCGCAGGC	ATGTGTCGGGTTCACTTTTCGCCGA
>bc25mer_201692|bc25mer_201693
CACCCAGTGATTTGTACCCGGTAAC	TATGTAACCGCGCTGAGCTTTAGTT
>bc25mer_201694|bc25mer_201695
CGGTTAGCTGCCGAGAACGTTTGTC	CTCGTGTTTGCTAGGGGTCTGACCC
>bc25mer_201696|bc25mer_201697
CCGGTATATTATGTTTCCGATCGGG	AATTAAAGCATGGCATAGCGCGCCT
>bc25mer_201698|bc25mer_201699
TCGGTGTTGCTTAGGGTTCCCTTTA	CCGCAATACCGTTTTACGGAACACA
>bc25mer_201700|bc25mer_201701
TTAACGGAGTTCATTGCCCGGACCT	CCTGGGGTAGTCGATATCCGCTGGA
>bc25mer_201702|bc25mer_201703
GATAGCCGAATATGTGCGCTAAGCT	GAACCTTCGGCAGGATAACCAACTC
>bc25mer_201704|bc25mer_201707
GCTGTGTACTTAAATCAGTTCGCTT	TAAAACCTATGTGACAGTCCGGGGC
>bc25mer_201706|bc25mer_201708
CTGCTTTTCTAAGGCACCTTAGATT	CCAGATTCGGCATTGGCGTATACTT
>bc25mer_201709|bc25mer_201712
AGGCGGTTATAAAGTATCTGCTTCC	ACTTTTGGTATGCGGTGATTGACGT
>bc25mer_201714|bc25mer_201717
GGCTCGGTTTTAACTCACAAAATTC	CTAGAGCTTAGTTTCTGGCAACCCA
>bc25mer_201716|bc25mer_201720
CTTCCTGCCGGCCAATCTCCTCATT	CGGTATCTTGTCATGAACGTACTGC
>bc25mer_201721|bc25mer_201722
TGGTGTCCAGGTGTCTATGGAAAGA	CTAGCGTGGGCTCATTCGAGGGTTT
>bc25mer_201723|bc25mer_201726
TACACTAAGCAGCGACACCGTTCAA	GTAACTCCTGAGTACAGGTAGATTG
>bc25mer_201725|bc25mer_201727
TTCCGTATGTCGTCGTTGTTCAAGG	CGTGTGACGACACTCGCAGGTAGTA
>bc25mer_201728|bc25mer_201729
TAACCCGCCAAAGCTTCACCCAATA	ACTATCAATATTCACGGCCGCTCGC
>bc25mer_201731|bc25mer_201732
AGGCTACAATTCGGATTTGAGACGG	ATTTCTGCAGCCCGTCCAATGTTAT
>bc25mer_201733|bc25mer_201734
TACGCCATCAGGGTTGCTAAAGCCC	ATGTGCAGTAATTTCGAATCCCTAT
>bc25mer_201735|bc25mer_201736
CTGGTGCCGCAGGTAAGCTTCTACT	AGGTACTTATCGATCCCCTCTGTAT
>bc25mer_201737|bc25mer_201738
GTATTCGCTGTGCTAAGCGCAAATA	AAACCTATGTCCGTATTTGTGACGA
>bc25mer_201740|bc25mer_201741
AATGACGGGTGCTTACCTCACCATA	GTGCATTGCTCCGAGCTTGCTGTAC
>bc25mer_201742|bc25mer_201743
GAATGTCGGAGCGCAACATAACCAG	CTGTACATTTTGGACAAGCCCTAAT
>bc25mer_201744|bc25mer_201745
GAACGATTCTTTCCAGCGGCGGACA	CCTTATATTACCCGCCCGGCTGAAA
>bc25mer_201746|bc25mer_201747
GATGCACGTTAATTACGGCCACTGC	GGCCCATTAACCGCTATAGGAGTCC
>bc25mer_201748|bc25mer_201749
GGCCATAGTTACACTTGTGGAGAGC	CAAATGGCGGGCTTAATGGCTCTCT
>bc25mer_201750|bc25mer_201751
GATCGTTACAGGTGCTGAATCCTAC	GCCTACTCTGCCGAGACTATTTCAT
>bc25mer_201752|bc25mer_201753
TTGGAGTACCTTAGCCCGTAGCCAT	CGGCACGGATTAGTATTCAGGTGTA
>bc25mer_201754|bc25mer_201755
TATTCTCTAGTGGTGGGCGCACATC	TCGGCTTATCTTTACGATTGGAGAT
>bc25mer_201756|bc25mer_201757
TCAGTTCTCACCCGTCGAGGCACTA	GTAAAGGAAGCTTGCCCCTTCCAGA
>bc25mer_201758|bc25mer_201759
CTATGAGCGAGGGTCCTATGAATCC	GATGTGCATACTCTTATCCCTTAGT
>bc25mer_201760|bc25mer_201761
CATGAGCCTTCCGATACGATGGCTT	ATGTAGTTACTATCGGCCCACATGG
>bc25mer_201762|bc25mer_201763
GTAGGCCATAATATTCGAGGTCGCT	CCGCGCCACATAAAACCCGTTACTT
>bc25mer_201764|bc25mer_201765
TCTGGTAGTGCTCGTAGTGACTTCA	TAAATACGCATGTGACGTAGGAGTT
>bc25mer_201767|bc25mer_201770
CACGGTACCGCACCACGTAATCTCA	AATGTCACCGTGTTCCTGTATTACC
>bc25mer_201769|bc25mer_201771
GTTCATACAAGTCTGCGGGACGATT	AACTACATGTACCCACGCTCAGCCA
>bc25mer_201772|bc25mer_201773
ATCACAGATACCCGTGAGTTTCGGC	AGCAGAATCTTTCGTAACCTGCGGG
>bc25mer_201774|bc25mer_201775
TGTGGGAAGCTTACTTGACCCTGCT	CACGCCATGGCAAGTAATCCTCATG
>bc25mer_201776|bc25mer_201779
GGTTAATAGCTCGTTGTCGCCCGAG	CAGATCATGGGTTGACGGAGCTGAC
>bc25mer_201781|bc25mer_201782
GGCGCAATCGAAGTTAACTCCGCAA	AACTTGTCTGGGTCAACTTACTGAC
>bc25mer_201784|bc25mer_201785
AAGCGTTCCGTTACTAATGCCTAAT	TTATTCATGCTTTTCGCGAGGACTC
>bc25mer_201786|bc25mer_201787
ATCACCACCTTGGGTTGACGTCTTA	CGTGGACGATTCCGACTGTCGACAG
>bc25mer_201788|bc25mer_201789
GATTCCGTGGCCCAAAAGGTATGCT	TATGGAGTGTCCAGTCAAATCGCTT
>bc25mer_201790|bc25mer_201791
ATGTTTCCGCAGTTGAGTATGTACT	CCATCTCATAGGTCATTCGGGCGGA
>bc25mer_201792|bc25mer_201793
CGCATACATTTCGCTAACGGAAGAT	AGGCCTGTAACTGTCCATAGTTAAA
>bc25mer_201795|bc25mer_201796
CTGCTAAGCCGGAGCACAGCTATTC	TATTTGGGTGTACTCTGAGCAACCA
>bc25mer_201797|bc25mer_201798
TCGTGTATGCTTCTGCCTTATTCCA	AGGTAGTCCACTGATTTTCTACCAG
>bc25mer_201799|bc25mer_201800
AGCAGTCTTTCGAACGGTGTCTGGC	GAACGTCTGAGCCCGTGATGTCATG
>bc25mer_201801|bc25mer_201802
GTTCCATCTGACAAGAGTAGATGCA	ATCCAACGGCGCCATCTTGAGACTT
>bc25mer_201803|bc25mer_201804
TTTTCATACGAGTCTCGGCATGACT	TGACTTCTGGCGACGACGGGTAGAT
>bc25mer_201806|bc25mer_201807
GCCAGTTATTGTCCCCATCAATGAA	ATCCAGTATTTTATTCACGCCGCCA
>bc25mer_201808|bc25mer_201809
CACGATATGACGCCGGGTCCTTTCT	CGTGTCGAAATCTACCATCAGTCGT
>bc25mer_201810|bc25mer_201811
ACAGCCTGTATCTGAGACTATGTCC	ACGGTCATTTCCAGCCTTAGTACGA
>bc25mer_201812|bc25mer_201813
CAAGTTTATTCCGTGCGAGGTCGAG	GATCTCTGATTCTGACCCGTATTAC
>bc25mer_201814|bc25mer_201817
ACTTCCATGCCGAATGATCATTACA	CTCTGTCAGACGTTAGCGGGTGGAG
>bc25mer_201816|bc25mer_201818
ACTGAAGGCGGTGGAGCACCTATTT	AGAACTATCGCTGGATCAAACCGGA
>bc25mer_201819|bc25mer_201820
CAAGCAGGAAGCAGTACGTGCCTCT	TGTGTAACTGAGGGCCGATCTGTGG
>bc25mer_201821|bc25mer_201825
AGCGACGTGTCGAAGAGAGCTTCAG	GGAGGGAGGACCCCTTATACCCGTA
>bc25mer_201826|bc25mer_201827
TGTCCGACGATGAGAACGCGATAGT	TGTGCCGGTTTTATTCAAATGCCCG
>bc25mer_201828|bc25mer_201829
CGGCTAGTAACATACCGTTGTAACA	AATCAGTCGGTGTATTTGAGCCTGC
>bc25mer_201830|bc25mer_201831
GAACCCACCGGGTCATTCTGAATGG	TAATCGTTCTCATGGCCCAGAGATG
>bc25mer_201832|bc25mer_201833
TTTCTAGCAGCAGACTCGCTATAGC	GGTCTAGCGGGGCTCAATATTGCGT
>bc25mer_201834|bc25mer_201835
GTTAGTGGATTGAGGGGTGCTAAAA	ATCCCGCGTTTGTTATTTTGAGCCC
>bc25mer_201836|bc25mer_201837
ACGTGGTACTGGCCGTACGATTGAT	CTATAGCCCATGGCCTCGGTGTGAT
>bc25mer_201838|bc25mer_201841
ATGCCTGGTTAGCTCTGGTCAGTGC	TTGCCGTAGACTCGTGAGTAAGTTC
>bc25mer_201840|bc25mer_201842
GGATTTATCATGTACGCCAGGCCAC	CGGAGCAGAACGGTTCCGTACTCAA
>bc25mer_201844|bc25mer_201845
GCATAATCTATCACCCGCCAGTTTT	GGAACTCGTAGACTATGCTAGGGAC
>bc25mer_201846|bc25mer_201847
TGTGTTCCTAATGTAAAACTCACGT	CGAGGTTTGAGGGTATGACCTAACA
>bc25mer_201848|bc25mer_201849
ACTTAATGGTGCGGTGCGCCATAGA	CTGTTGCGATTCATGTGCTCCGGGA
>bc25mer_201850|bc25mer_201851
GTCTTTACGTGCCATATGTTCATAG	GCCAAGCGGGGCAACCTATATTTTC
>bc25mer_201852|bc25mer_201853
CCTGGACGGCGCTGATTTTGATATC	CCAGCTCGCCACAATTCCTTGTCTA
>bc25mer_201854|bc25mer_201855
TTCGCGGTTTCCCCATTACGGGATA	TCACGCTCTGTCGTTGCTCTTTTAA
>bc25mer_201856|bc25mer_201857
CTCCGTTTATTCATTCAGGACTCCC	ATCAGCGCCTAGGTCATCAGATAGC
>bc25mer_201858|bc25mer_201859
AAATTTGAGGGCGCGAGTATCCGCT	TGATATGATTCTCCTATGGTCCTGG
>bc25mer_201860|bc25mer_201861
GTTCGGTGCACGCACATATGTTTAC	CTAAGTTTCAAAACCCCGGTCAAGC
>bc25mer_201862|bc25mer_201864
TCAGAGATGCTCGGTATGCGTTTCT	CTATCGTGGGCCGGATAGTACAACA
>bc25mer_201865|bc25mer_201866
AGAGAACGGGTACTTAGCCGATTGG	AAATCAGGACCATACCAGGTACACG
>bc25mer_201867|bc25mer_201870
GTCCCGACAGCCAATAAAGTTCTCC	ACCCATGTGTGAGAGCTCGCTTAAA
>bc25mer_201869|bc25mer_201871
GGCGTTACAAAACGACAGTGGTCCG	CGGTTCTAATAGCATTCACACTTGA
>bc25mer_201872|bc25mer_201873
TCGTTATAGCGTCGGCCCTTAGTTC	AGGAGAACATACCGGCGTTGATGCT
>bc25mer_201874|bc25mer_201875
TGGGCATTCCAACGGGTAAGTGAAC	ATTGGATCGCGATTCGGAACCCTTT
>bc25mer_201877|bc25mer_201878
CCTTGATTTACCAGAGGGTCCGTCG	ACATGCCCCATAGCAACATAGGGTC
>bc25mer_201879|bc25mer_201880
AAATTTGAGGGCCTTGCCGTAGTTT	ATCTGCATGACTGGCTACTCAACCT
>bc25mer_201881|bc25mer_201882
ACAACATTATCACGGCTCTCGTTTG	CAATCCCGCATGTGAGTACGTTATG
>bc25mer_201883|bc25mer_201884
GGTTCTGGATCGCTCCGACCATGAA	GATGCCTATTCGTTTTGCTATCAGG
>bc25mer_201885|bc25mer_201886
TGTAGTGGATCTACTCGGTCACATG	GAGGACGTAATCACCCCATGGACGT
>bc25mer_201887|bc25mer_201888
AATCCATACCGTATCTAGACCATTC	TGTGGTTTTCCCCATAAGGGCTCTT
>bc25mer_201889|bc25mer_201890
GGGCATTTTCCGACGTCGATCACGA	TCATTGCGATGACAGTACATTGACG
>bc25mer_201891|bc25mer_201892
TACGTGACAGATGCGCATTTGGCGA	TACGATCGAGGCGGCGTTCTCGTTA
>bc25mer_201893|bc25mer_201894
GATAACGAATCAAAGTCGGCTCGCG	ATTGTAGCATCAGGCCTAGTGTAAG
>bc25mer_201895|bc25mer_201896
GCTCATGAATATCCTTGATACGACG	ATGCCACCGCAAGGAAACTGATAGT
>bc25mer_201898|bc25mer_201899
GGACAATTTCCGGTATTAATCATGC	AGCTTCGTCCTTCAGCGTGTCAGAG
>bc25mer_201900|bc25mer_201903
TATGACAATCCACGTATGCTATCTC	ATTGGGTAATACCGCCTGGCTGAGT
>bc25mer_201902|bc25mer_201904
AAACTTTATCTGCGGTCTATTCGGG	ACGACACGTCTTTAGGGACTCGATA
>bc25mer_201905|bc25mer_201906
CTATCACCGGTTAGGCTATATTGGT	CAATTCGTGTCTCACGGGTAGGAGC
>bc25mer_201907|bc25mer_201908
GGTTAAGTCCCTACAGCTCGCATGT	CTTTGTGTATGTGCGCAGTGCCAAC
>bc25mer_201909|bc25mer_201910
AGTTGGCTCATTATGCTTGACAGTC	ATACGAGCAAGTTGCGCTCTCCCAA
>bc25mer_201911|bc25mer_201912
ATGCCTGTAAAGGATCTCCTCTCTA	TGATATGTATAAGCCCCGTCCCAGG
>bc25mer_201913|bc25mer_201914
TTCTGCCCTAGCCGCAATAGGCTAA	TGTTGCTTCGTCGAATCAGGAGTCG
>bc25mer_201916|bc25mer_201917
AGAGATGGTTGGGAGCTGCTAGGTA	GTTCTTGCTAATAGCGCGCCGTTGA
>bc25mer_201918|bc25mer_201919
CGAGTGATACCCCGTGCACATGTGA	ATTCTCTGGGTTTTATCCTAGGACC
>bc25mer_201920|bc25mer_201921
CTATAGTTCTGCCGCCGTAACTGTT	AAGTTTGCTCGTTGGATTAAGCCGA
>bc25mer_201922|bc25mer_201924
ATGGCGGTGCTATAAATGTTACCCG	TAAGGAGGAGTGGACTCGACCCAGT
>bc25mer_201925|bc25mer_201926
CTCCAAGGGTGGTTTAGGGAATCAC	ACCTGCGTAAAAGTGGTATCCGTCT
>bc25mer_201927|bc25mer_201928
CTATATCCAGCCTCAGGTCGCAGTG	ATGGTTGGTCCAAATCGTCCCTTCT
>bc25mer_201929|bc25mer_201932
GTTTATTTACTGACGGCAGCCGCGC	GGCGGATACTAGAAGCTTGCTTACC
>bc25mer_201931|bc25mer_201933
TTCGTTACTCGGTCAAGCTCATAGA	TGACTTTCGCAGACTGTACTAATAG
>bc25mer_201934|bc25mer_201935
CCGGAGATAGGTGAATTTAACCTGC	TGGCAGATTAGTGAGAACCTGTCCG
>bc25mer_201936|bc25mer_201937
GAAGAATCCTCTACGCCTTGAGCCA	GTAGATAAAGTGCAGTCTACCGGTT
>bc25mer_201938|bc25mer_201941
AAATCGAGTTACCTCCACGTGCGGC	ATCGCTTTGGTCCTCTTACACTCCG
>bc25mer_201940|bc25mer_201942
ACTTGAATATTGATTGCCCACGCTC	GTTTATAGCGACGACCAGACGAGTA
>bc25mer_201943|bc25mer_201944
TTCATAGTCGAGATGCCCTTCGACT	ACGTCCTCAGTAAGCTAAATGACGG
>bc25mer_201945|bc25mer_201946
TCAGGCTATGGAGTGCGAGCGACTT	GTGTGACAAATCGACGGTCAGGCGA
>bc25mer_201947|bc25mer_201948
TAACTTCGGACTCGATACTTCTCTT	TGGCACTCCAGGTAAGCTTGTAAGA
>bc25mer_201949|bc25mer_201952
GCATCGAGTACCGAGTTGGTACCTG	TGTACTGTAGACGCGCATAGTCAGG
>bc25mer_201951|bc25mer_201953
GGCGATTAACCATCTGAGGTTTACA	ATAGGGTTGTCGCGCACAGAAGATC
>bc25mer_201954|bc25mer_201955
CGTAATCTGAGGCCATACCAGGGAT	GTAGTCAAGTGCTTAGATTCCTACT
>bc25mer_201956|bc25mer_201957
CAGCTCCGTCTCCCGGGAGAATTAC	ATCGGAGTATCATCGCTTACGTGCT
>bc25mer_201958|bc25mer_201959
AGCCGATCACGCCTGCTTCTATAAC	CTCGGGGCAGGATAACAGCTTCGTT
>bc25mer_201960|bc25mer_201963
TAAGGTTATTTCCAATCTCACACCT	GACTATATTAAGCATTTCCCCGGCC
>bc25mer_201964|bc25mer_201965
TGTGAGCATCTTTACCTCAGGCATG	TTCAGTTGATTAGGTGTCCCAAGCT
>bc25mer_201966|bc25mer_201969
GGTATTCGTCGAGACAACCGCGCTT	GAATACTAGGGATCGCCACTCGTTT
>bc25mer_201968|bc25mer_201974
GAGTGGAAACGTCCACAGGTGGCAT	ATACGAGAACCCTTCGTATGGGTGA
>bc25mer_201971|bc25mer_201975
GATGATGATACCGCAAGCCGCTCTC	GCATTCAGAGTGGCGCAAGATGTCC
>bc25mer_201976|bc25mer_201977
GTCTTTAAGGCCGCGCTTGACTTGA	TATCATTGGTTTGAGCCACTCCCGG
>bc25mer_201978|bc25mer_201979
GAGTGATCGATTCGACGCCGTTTTG	GATCTTGACAGAACGCCTTACCCCT
>bc25mer_201980|bc25mer_201981
CGTACACTCGGCCTCGCATCTAATG	ATCGTAATCAGGGCCTCCTAGACTT
>bc25mer_201982|bc25mer_201983
CGGAAGGCAACCTCAGCTTTTGTCT	CCCGCATCGTTTGCCAATGATGTAA
>bc25mer_201984|bc25mer_201985
AGCCAGATAACTGGGCGTGTGTCAT	ATATAGAACCGCTTGCCCTACATTT
>bc25mer_201986|bc25mer_201987
CTACAGCTCATAGCCGCTGGCACTC	CTGTTTAACTGTGCGCATGTAGGCC
>bc25mer_201989|bc25mer_201990
GCCCTGCGACTAGGTAACTCTATTG	GAGCGGTAGATGCGTAACACTCCAA
>bc25mer_201992|bc25mer_201993
GTCGAGACTTTCGTCATACAGCATA	ATGTCGTGGCGCTATGTGCCTAGAC
>bc25mer_201994|bc25mer_201995
AGAGGTTCCACGATTCTGAGGGACC	CGCCACTGATAAGGTTGGTTACTCG
>bc25mer_201996|bc25mer_201999
TAGGCCTCTATCCGGGTAAGCGAGG	TCCCCATTTAAGGTGGTGGACTAAG
>bc25mer_201998|bc25mer_202000
ACTGTAAATCGGTCGCTGGATTACA	GCATTCTAAGGTTGTGCGCCTTATT
>bc25mer_202001|bc25mer_202004
ACGCTAGACAGCGGGATAACGATGG	TTACCCGGGCGAGGCAATGGTATAG
>bc25mer_202005|bc25mer_202008
AGTTAAAGCTTAGCCAACAAGCCGT	TTCGGTCGTGCCTTTGATACATAGG
>bc25mer_202007|bc25mer_202009
CAGCCCGTAACCAAGCCCAGTAATA	ATGCTGTATCCCTCATCTGCTAGGA
>bc25mer_202010|bc25mer_202011
CTTGAAATTTGAAGGGCTTGCTCGC	GGAACTACCATCAGGCACTCTCTGT
>bc25mer_202012|bc25mer_202013
GTGTATCACGTCCCTCCATGAAAAG	TGGTCCTAGTCGAATCTTGACCATC
>bc25mer_202014|bc25mer_202015
CTAACTCCCACGCGCTAACCTCTCA	TCGTGGAGTCTTATCCGTTCGTTAA
>bc25mer_202017|bc25mer_202018
TAGAGGTTACGCTAGCAGCCCTATA	TTGTAACTTCACACCCCGAATCCGT
>bc25mer_202019|bc25mer_202020
CTTGTCAGGCCGGATCGAATACCCA	CTTGCCTGTTAGCCGGTGAAAACGT
>bc25mer_202022|bc25mer_202023
GACGCTTCTCAGCGAGGCTTTACTC	GTGCTTCATACTCAAATTCCAGGCT
>bc25mer_202024|bc25mer_202025
TTGGCCTGTCGAAGCGGATCAAAAT	TACTCTCTATGGTCGTTAACTTGTC
>bc25mer_202026|bc25mer_202029
AATCCAGTGCACAGTTTCCCGAGAG	TTCGATGGGGCATTTGTAACCTGCT
>bc25mer_202028|bc25mer_202030
CAAATCGGGGCTGACGGTAATCTAG	CCGTAGTTAGATAGCTGTATTCGGT
>bc25mer_202031|bc25mer_202033
CTTGAGTGTCGATCTGGTGTCGGCT	GGGCTATCTACTCTGTGCGAATAAT
>bc25mer_202034|bc25mer_202035
GAACGTCGTACTCAGATACTTAGGG	AGTTCAAACTTCCCGTTCACTCGAC
>bc25mer_202036|bc25mer_202039
TGCGGTGACATTCATACTTTGGCAC	CTCGGATCAGCATGCTCGCTTTTCA
>bc25mer_202038|bc25mer_202040
CGGGATTTAATTGGCGGCCATCTTT	CCTACTAGCGAGGATCGGCTTAATA
>bc25mer_202041|bc25mer_202042
GTAGAGATAACAGTCGCTCAGTAGC	TTTGTTCAACGCGGTATTGTAGGCA
>bc25mer_202043|bc25mer_202044
CCATGAGGGTCCTCTTTGGTATAAA	TAGTGGCAGCGCAATAACGCAGTCG
>bc25mer_202045|bc25mer_202046
GGTGCTCGACTCCACCTAGGCTAGA	GCTGTTATCATCACCTGGTGCACCG
>bc25mer_202047|bc25mer_202048
TTGTTGATTTCAATCGCGTCGCTTG	GATATACGTTTAATGTGAGTCCCCA
>bc25mer_202049|bc25mer_202050
TTTGAATCCGACACGTCGTTGTTCC	CTAATCTTGTGTCGATAAGCTCGAA
>bc25mer_202051|bc25mer_202053
GTCCGGTGGTGTTTACATACAACTG	TAAGGCGTAACGGAAGCTTCTCGCT
>bc25mer_202054|bc25mer_202055
ATGTTATACCCCTCGGTCTAGCTAG	TAGTTTCAGTACGTCGTGGGTCCGG
>bc25mer_202056|bc25mer_202059
CGTAGTGTTCTCGCTGTTTGCCGAA	GAAGATCGTCTGGAAGTGCACCCCA
>bc25mer_202058|bc25mer_202060
CTTCGCGATGGTTCTTCCAATGATC	ACTTGTAATCGCTCTAGGAGGCTCC
>bc25mer_202061|bc25mer_202062
ATAGCGACATTTGATTGGCCCAACT	AGATACTCGTGCGTAAACTCCCATG
>bc25mer_202063|bc25mer_202064
TCTGGTTTCAAGCATGCTCCCGTTG	CAACAGTCTGTATGCTCCCCTGGAG
>bc25mer_202066|bc25mer_202067
GGGGTGTCAACGGTAGCTACTCTCC	AATTCTCTATACTTCATGCGGCCTC
>bc25mer_202069|bc25mer_202070
CGGGTTTTCAAGGCAGTCGCAGATG	TGTCCGTAAATTGCGCCGTCGAAGA
>bc25mer_202072|bc25mer_202073
CTATGCTATAGGTGCGCGCATGACA	CTTAAGCTTGCTGGGTCGTTTCATG
>bc25mer_202074|bc25mer_202075
ATAAGGCATGGCTACTCCTCTTGGT	ATGCTTCTCTGGTCGCCAATCTCCC
>bc25mer_202076|bc25mer_202077
CCTAAGTCCGCCGTGGTTTGAGATT	CGTTTAGATGTGGGCCGTTGCCTGA
>bc25mer_202078|bc25mer_202079
GCATCTGTAAGTACGTGGCGAGCCT	ACTTTGCTATCGGCATCGGTATGGA
>bc25mer_202080|bc25mer_202081
CTAATGCACCGGAGGCACATCGATT	GTCGAGTTCTGGCCGATTACGAGAC
>bc25mer_202083|bc25mer_202084
GTGATTAGCAACCGCGAAAAGTCCA	CGTTGAGTGGACTTCCGCTGGTACG
>bc25mer_202085|bc25mer_202086
AGTAACACTACTAATCCTTGCGTGC	TCTCTCTTAGGAAGTGGACGGCTGG
>bc25mer_202088|bc25mer_202089
GCTGTAGTATTACCCGTAATGCGGC	GGTGACATCTCCTAGTTGCCGAAGA
>bc25mer_202090|bc25mer_202091
AACTGTGGTTATATTTAGTCCCTGC	ATTGCTAATAATGCGGCTACGGCTG
>bc25mer_202092|bc25mer_202093
TAGACCTCCAAGTCACGTGCCAAAG	ATCTTCAGCTAGGGAGTAATAGTTG
>bc25mer_202094|bc25mer_202095
ATGCTCTTTATGCGACTTCTTGTTG	GTAGAGTATGACGACCGCGCGGATA
>bc25mer_202096|bc25mer_202097
AACCACATCAACTGATGCACTGGAC	GAGTGGAACCCGTCTGTGTGTCTTG
>bc25mer_202098|bc25mer_202102
GGACCAATCGAATTGTCCCTGACAC	CCAGACTCGCTTTATTACCAGCTTT
>bc25mer_202100|bc25mer_202103
CGTCTTTCAAGGATTGCCCAAATGT	TCGAGACGTGGGTCTAGCGGAAACA
>bc25mer_202104|bc25mer_202105
ATTGTGGTATAAGTCATGGTGTCTC	ATGAGCCGAAGAACCACCAGAAAGC
>bc25mer_202106|bc25mer_202107
GTTACGTTCTGCAGTGGGACCGTTG	CGTATAGCATAACCAAGGTCCGGTT
>bc25mer_202109|bc25mer_202110
CGCCTTCACCGTGTTAATCCTAGTA	CTACTTTGTTCGGGTAGGGCCGGTT
>bc25mer_202111|bc25mer_202112
TGTTGCCTATATGCTCGTGCCCGTG	TGCTCATGTAAATACCCTCCATGAT
>bc25mer_202113|bc25mer_202114
TATACTGTAGGACGGGGCCTATCCT	GCATTATGCAGGTCAGGAGGCATCT
>bc25mer_202115|bc25mer_202116
CTGTAGTTTACACCTCGTTAGGGAT	TGATCCGGTGAAGGTAAGAAGCCGC
>bc25mer_202118|bc25mer_202121
TAAAACCAATGGGGATCGGAGGCGT	TCAATTCTGCCTATCTGTACCCTTC
>bc25mer_202120|bc25mer_202122
CACACTAGCCAGGTTGCGGTTGAAA	AGACCTTAGTCATCGTGAATGCTGG
>bc25mer_202123|bc25mer_202124
CTAATGTCACTAATTCGCTAAGGCA	AGATACCTCCTGTACCCCTAGTTAA
>bc25mer_202125|bc25mer_202126
CGTGATTACTCGTCTGGATTCATGC	GATGTCCAAATGATTCGCACCAGGT
>bc25mer_202127|bc25mer_202128
AGCCTTTTGCTGGTCCGAGAATAGT	GTCTGACCAACGCATTCAAAGCAAT
>bc25mer_202129|bc25mer_202130
GGGAATAGCTATCGGCAACCGCGAT	CTTTATCCCCTGGTAGCCGAGTCGG
>bc25mer_202131|bc25mer_202132
GTGTCGAGTTTCGTATCTGACGCAT	TTGTCCGATAAGCGCCTAGTTTAGT
>bc25mer_202133|bc25mer_202134
TGCTCGGATTTGCGGCTCTATTTAG	AGACACAGCGGGTCCTCTCTAACGT
>bc25mer_202135|bc25mer_202136
GTAATCACGTACTGAACTTGTTTCC	AACGCGCTCTCTCCTGATTCAAATA
>bc25mer_202137|bc25mer_202138
TGCGAGTGTTTAGTAGGACCGCACG	CGCGTAAGTTTAACTAAATCGGTCG
>bc25mer_202139|bc25mer_202140
GTAGAAAGGGGAGGCCACCCTTATG	GGCATGGGAACCAAGGTGTGTTAGG
>bc25mer_202141|bc25mer_202142
AACTGAAGGAGATTACCCTTGTGCC	CGATATATAGGGGTTACGCCTGCTC
>bc25mer_202143|bc25mer_202144
CTTCCTTTTATAACAAGCCTCGGGA	CCTATAGACGCAACCCAACCACAGG
>bc25mer_202145|bc25mer_202146
TTCACTTTGTTCCGCTGTGATGCCA	GTAGAGGGCTGGGAAATATCCCCAT
>bc25mer_202147|bc25mer_202148
GGATTTACACCGTGGGCCGAACATT	GAGAGTCCGGCGCGAACTTAAATCG
>bc25mer_202149|bc25mer_202150
TTACTTAGTTATAGCGGCGATGCAC	CGTCAAGTGTCTTAGGGGCTCATAT
>bc25mer_202151|bc25mer_202152
TGGGCTATTAACTTCCGTACGCGAG	AGCCGAGTTACCGATGCTTACTACT
>bc25mer_202153|bc25mer_202154
CACATGCTAATCTTGGGAGTCGATA	CTTGTTTTGCTTACTGAACATTCTG
>bc25mer_202155|bc25mer_202158
TGAAGTAGCGTTCTCGATGCAGTCT	GGACTGTCCGCTAAGCTCAGTATTC
>bc25mer_202157|bc25mer_202159
ATTATTGGACCGCCGATTTTATAGC	GTATTGCGGCCTGCACAATTTGAGG
>bc25mer_202160|bc25mer_202161
GTATTCAGGCCCCAGTTGGGTTTAC	TAGTCAAGAAATCGCCCGCCGATTG
>bc25mer_202162|bc25mer_202163
CACCTCAGGGACCTGGCTCGTATAT	GGTAGGTAGCGCCGAGCTCTAATCA
>bc25mer_202164|bc25mer_202167
AGTAGTAGGTCATGGCCCGTCAGTA	ACAAGTAGTTTACGCCGTTCCGTGC
>bc25mer_202166|bc25mer_202168
GAGCGGTCTTACGTCAACGTCATGT	CTGGAGGTGTTGGCCGCTAATTCGA
>bc25mer_202169|bc25mer_202170
CGGTTGGTACCTGATTCTACCAGCA	ACTTCCACTCACTTGCCGAGTATGG
>bc25mer_202171|bc25mer_202172
ATATCGTGCTGCCAGCTAAAGCCTA	CCTGTCCCATGGCCTCACAACTTAT
>bc25mer_202173|bc25mer_202174
TCAGGTGTGTCGTTCGTCACGATGT	TATCAGAGTCGGCCGGGTAACAAGG
>bc25mer_202175|bc25mer_202176
ACTTTATTCGCCGAGACAGACAGCT	TCGAATTTGAATGCCTCTGGCAATT
>bc25mer_202178|bc25mer_202179
TGGACAACCCTGCGTCTACCTTTCC	GTGCTGGGTCACACACGTAGACTTA
>bc25mer_202180|bc25mer_202181
TGTCGTTAGTGTCTATCTACCACTC	CAAGGACAGGTCTGGGTCTACCCTA
>bc25mer_202182|bc25mer_202183
GGCGGAACATATCTTTTAACTGTAC	CAATGGCTGTAAACAACGCAAGTAG
>bc25mer_202184|bc25mer_202185
TGTTTAGTCCTGTTTCGGTCATCTG	TATACTGGAGTGCGTAGGACCAGCC
>bc25mer_202187|bc25mer_202188
GTCATGTGGTCTGACCAGCTTGTAC	TTTATCACGCCTACGTTACTCTATG
>bc25mer_202189|bc25mer_202190
TCGTTTCACCTGCCTTACCTAACTA	ACAGAATGTTCGGTGGGTACTCCGT
>bc25mer_202191|bc25mer_202192
GTCACTGAATGACGGGCCGGTCAAA	GAATATGCTCGGGTCCGACTGTCTA
>bc25mer_202193|bc25mer_202195
ATGTAGTACTCAGTTGCCATGGAGG	CTTCGTCGGTCTGTGCGTAAATAAG
>bc25mer_202196|bc25mer_202199
CGTGGTTACTTTCCCATCAGTTCAA	CATCATTGTAGTGGCTTTACCCACA
>bc25mer_202198|bc25mer_202200
AGATTATGGGTCCGATACGGGCACG	CCTGTTAAATGGGTCCAGGAGCAAC
>bc25mer_202201|bc25mer_202202
TGTGGTGCTTTTAAGATGACGAGCC	GGATTGCCTTTATTTAGTCGCGCGC
>bc25mer_202204|bc25mer_202205
CCCTAGGGGTTCACGACTCAACCAA	TTTTCGTTGTACGCAACACGCTTAC
>bc25mer_202206|bc25mer_202210
CCGCTACTAATGAACTTCGTCAAAC	ACGTAGCAATGTCCACGAACGCTTA
>bc25mer_202208|bc25mer_202211
ATCGTTTCTTACTTACCATGGTTCG	AGGCATGGCTCGTGCACTTGGATTA
>bc25mer_202212|bc25mer_202213
TAAGACTTCAAGAGCGGCATGGGGT	GGAGGAAATTCGACTCTTTCATGGC
>bc25mer_202214|bc25mer_202215
GAGGGATAGTGATCGTGACCCCGAT	GGTGGCGGAATGCACATACCTTTAT
>bc25mer_202216|bc25mer_202217
CGCCATGATCGATGAATTTTCCCAG	GTGTCATTCGCACTTAAAACACTCT
>bc25mer_202218|bc25mer_202221
GCGGCCCTGTAGCCTACCCTTATTC	GTTGTTTAATCGTCCCCGGTTTAAC
>bc25mer_202222|bc25mer_202223
ACTCTCGTCTATGAGATCCACGCTG	GTGTGAATCTGTTCCGGGTCTAGAG
>bc25mer_202224|bc25mer_202225
TGTCTTTGCGCCTTATCTTTGTGTA	AGTAAGTAGGTGCCCTTGCTAAGGG
>bc25mer_202226|bc25mer_202227
TCGATTTTCTGACCCTACACATTGA	GATAGGAGCCTGATCGCCTGAGAAT
>bc25mer_202228|bc25mer_202229
GACTACGACGCCCAAACTCCACCTC	ATAGTCACAATGTGGGCCCCGGAAC
>bc25mer_202231|bc25mer_202232
TTCTGTTTCGTTCGCCGCTAGTATT	TGGGATAGTCGTCTTAGCCGTCTAT
>bc25mer_202234|bc25mer_202235
TGCTCGATTTTGTTGATGAAAGCCC	GCCCTGTGTCTATGAACGGAATGAA
>bc25mer_202237|bc25mer_202238
CTTGTAACAGCCCTCAAGTCGAAGC	TCGTGTTGAACGGCGTTGTCTCAAA
>bc25mer_202239|bc25mer_202241
CGGTATCGCCCACGCTTGCTTTAAT	TACTCCACACTGCTCGTCCCTTCAG
>bc25mer_202242|bc25mer_202243
CAAGTGGTGATCCGCAGACCCGTTT	ACACATCGCTAGCCTTGACACCGAT
>bc25mer_202244|bc25mer_202245
CTCCTCAGGCCTAGTGGCGATCTGA	ATGTCCGGTGATATTCCTGAACCGA
>bc25mer_202246|bc25mer_202247
AGGCTTGGTGTCGTTGGGATCATAA	ATAAGGGTACTTGAGCCTGCCAGTA
>bc25mer_202248|bc25mer_202249
GTCGGTATAGGTCCGGCTGAAGAGG	GGTCGTTACGCCACCTTGAGCAAAA
>bc25mer_202250|bc25mer_202255
ATTGTTAAATCGCAGGCACCCTCGG	GAGTCACTTTAACTATTCGCGCATC
>bc25mer_202254|bc25mer_202256
CCGCAGCTAAAGTGATATTACACTA	GCTCGTTAAGGTCCTACTGCCATGT
>bc25mer_202257|bc25mer_202258
GTAGTGAGTGTGGCCCCTTTCCCTA	GTTTAAATAACGCTTCGGAACCGTC
>bc25mer_202259|bc25mer_202260
GGGTAATTGTCTCGCTTCGACTACC	ATCTTCGTATGCAGCTGGGTGTTAA
>bc25mer_202261|bc25mer_202262
ATGGTATTGCTGTGCCTTTCGGCAC	GTTTCCTTAAACTCTCCCATGAGGA
>bc25mer_202263|bc25mer_202264
ATGGTAGGCAGGAGCAACCGTCTTG	CGGAGCGAATTAATACGACCTGGGA
>bc25mer_202266|bc25mer_202267
CGATCCCCTGCGATCGAGTTGTTCT	AAATGACGCTGTGTCCTAGATACCC
>bc25mer_202268|bc25mer_202269
ACTTTCACCAGGGACTCGTGCATCA	ACTGCTTGAATTTGTTGCCTCAATT
>bc25mer_202270|bc25mer_202271
GTAGACAGCTTGCGCCTGTCTCATA	GTCGCTTTAGATGATCATATCACAC
>bc25mer_202272|bc25mer_202273
GAGGGTAACTGCTCGTTATTGTCAC	TCCAACCTCCACATCACCTGAATCA
>bc25mer_202274|bc25mer_202275
TAGCTGACGTAAACGCCTCGTTTGG	GGTTGAGCTGGGCGCGATCTCATAT
>bc25mer_202276|bc25mer_202277
TAATGTTGTTCGACGTGCGTTTTCG	ATTAGTGCTTCCGGGGCGTACCTAA
>bc25mer_202278|bc25mer_202279
AGCCGAGTTGCTCCCTTGGAGATTG	AACGTCTTACCATGGGTCTTGACGC
>bc25mer_202280|bc25mer_202282
GTTTGTTAGCGCATTAGCTCGTTGG	GTAACCTTATCCCCGACAGCGATAA
>bc25mer_202283|bc25mer_202284
AACTGATTTTGATCCTAACCATCGC	AGCTGGAACGTTATTTGCCGGCACT
>bc25mer_202285|bc25mer_202286
GGTGCTATTACGTCCTAATCAGCCG	CCGACATGACCTAGGGGAGGCTTTT
>bc25mer_202287|bc25mer_202291
GATAGTTTCGTGTGAGCAGCCCTCA	GATATTACGGGCCCATGCTCAGTAT
>bc25mer_202289|bc25mer_202292
GTAGATAATCGTTCCGTCCCGAACT	TCGCTCTGGTGATGTTTAATTCCGA
>bc25mer_202293|bc25mer_202294
CCGGAATGCGTTAGTTGGTGTATCA	GGCCCGCTCGATAGTATGTCTGACC
>bc25mer_202295|bc25mer_202296
AAATGTTGACCGTACAGTTCGCTGC	TCCTAGTGAAAGCCGTCTGGTCCCT
>bc25mer_202297|bc25mer_202300
AAACAACTTTTGCGGTCAGCTATAG	AGTAATGCGATTCTCTCTTTGTGCT
>bc25mer_202299|bc25mer_202301
ATACTGATATCCGGGGTGGAGGCCT	CTTTGCGATCCTGTACTTGCCCTAC
>bc25mer_202302|bc25mer_202303
TTACTTCCTATGCCGCACGCCACAC	GAGGCACAATCCCCTGCATGAGATA
>bc25mer_202304|bc25mer_202305
ATCATGTAACGGAAACCCTCTGCTG	CCAGTGAGTGGGGCAGACGACAAAT
>bc25mer_202306|bc25mer_202307
GGTAAGCCATGTTTGGGCGTTCGAC	GAGTGATCGGTATGATTGCGGCTAT
>bc25mer_202308|bc25mer_202309
AGGGTTGATACGTTGCCATTAGCGC	GGTCATTTTCCCGAAGCTCATTTGG
>bc25mer_202310|bc25mer_202311
GTGTATCCGGGCTATAGATCCAGTC	TAAAATCCGACGGTCTAGCGTGGGC
>bc25mer_202312|bc25mer_202313
TTTAACCAAATTTGCCCTCGGTCCC	CGGATATCAATTAGGTGTCCGCTGT
>bc25mer_202314|bc25mer_202315
CGAGGGTACACAAGTGCGTTTGTTC	GTACGGTCAGTTTTCGTCCTAGTTG
>bc25mer_202316|bc25mer_202317
TAGTTAGATATCTCCCCTAGTTCCG	TCCGTACGACTACAAAACGCATATG
>bc25mer_202318|bc25mer_202321
TATGATTCGCTCCGTGGATCTAGGC	ATGAAGTTGCTCCGCATAGTGCCAG
>bc25mer_202322|bc25mer_202323
GTTACGACTTTATCCTCCGGAGCGT	CGCAGAATTAACGGTTGTAGGTACC
>bc25mer_202324|bc25mer_202325
TAACTCCCTTGAGGGCAGTACCCAC	GGCGTCTCATAAGTTTGGCTAAATT
>bc25mer_202326|bc25mer_202327
GACGTCCCGTTGAGCATGGAAAGCT	GTTGTCTAGCGGTCACCGTGAGTAC
>bc25mer_202328|bc25mer_202329
GTCTTGCCTATCGTCTCGGTGGGTA	CGTATTAACCTTGGCGGCACTCAGA
>bc25mer_202330|bc25mer_202331
CAATCCTGCCTTGCCGTCCGTAATG	CTGTTCATTTGCGGTATACGCCACT
>bc25mer_202332|bc25mer_202333
CCATTGAAATGATTTCGTGATCTTC	ATCTGCATTGTTTCGTTCCGACGTG
>bc25mer_202334|bc25mer_202335
AGCGCAAATTGGTCCTAACTCGTTG	GTTGGACGGGAGTAACGAACTCCAG
>bc25mer_202336|bc25mer_202337
TCATCATAGTCTGAGTTGGTGCGAC	CATTGAGCGTAAGGGCCTTATCGTG
>bc25mer_202338|bc25mer_202339
CCGCCGAATCATAAGAGCCACGCTA	TTGTGACGGTGTTATCAGCTGATAT
>bc25mer_202341|bc25mer_202342
AAGGTTCGCCGAGCTTATTTGTTAT	CTCAAGGGCAGGTGAGATTGAGAGA
>bc25mer_202343|bc25mer_202344
TTCTTAGATCCGCCCCGTCTATCCG	CAAGTTGGGTATGCCTGTGTGACCA
>bc25mer_202345|bc25mer_202346
TGGTCTTGTTTCCGGTTAACTTGCC	TCGAGTTTCAATAGGAGCCGGTCAG
>bc25mer_202347|bc25mer_202348
ATTGGCTTTTATCCTCTTACAAGTT	GAGGAATTTACCATCGGGACTGGCA
>bc25mer_202349|bc25mer_202350
CATAGGGCATACAAGTCCTGGCTCT	CGGGGTTTTCCACCAATCAACGGAA
>bc25mer_202351|bc25mer_202352
AGTTAGCCGTTACTAAGTCATCGTC	AATGCGTTAAATTGCGAGACGGCTG
>bc25mer_202353|bc25mer_202356
GTTCCTTTAAGTAGGGTCGTCACAA	CAGCCCGTTAACGAAGGTAGTCCTA
>bc25mer_202355|bc25mer_202357
GACGACGCTGCTTTTGTCGCCATTC	TTTGGTGGGAAATGGAGGCTCTCCC
>bc25mer_202358|bc25mer_202359
GCTATCGGCTAACGAGGACTCGTAG	GGCTGAGACGCTTCTGATAGCGTGG
>bc25mer_202360|bc25mer_202361
CAAGGTTGCTCTCTTAGAAGTACTC	ACATGCGGACGGACGTTTTCTCGTT
>bc25mer_202362|bc25mer_202363
TTGGGTATCGCAAGGTGTGCTCCTG	GTTTAGTTTCATACGAGAGGCCATC
>bc25mer_202364|bc25mer_202367
GCGGCGCTAACGAAAAGAACCTTAC	AAGTACAGGTGTTGCGTCTAGCCCG
>bc25mer_202368|bc25mer_202369
CGTGTTAGCACATTTTCACTATGCT	CGTGGTTGTCGAATCTATAACGCTC
>bc25mer_202370|bc25mer_202371
GTGCTTTGGGATCAGGGATTTCACC	GACGAAGGTAGCTCTCCGGTCTTTG
>bc25mer_202373|bc25mer_202374
AATGTTTATTCGCACGGCATGCTCG	GAACGACGTTGCGCACGCTCTTAAG
>bc25mer_202375|bc25mer_202376
GTGTAGCCATCGCACCGATAGGTCG	ATAGATACGGGCTTTTCTAATGCTC
>bc25mer_202377|bc25mer_202378
TGAGTCTTGTTGTGAACCCCATTTA	GGAGTTAATCATTCTGGCCTAAGCA
>bc25mer_202379|bc25mer_202380
GCCTTAAGTGCATGGAATCTTCCGT	GATGCATGACGGGACATGTAATTTG
>bc25mer_202381|bc25mer_202382
CGTTAAAATTCTCCCGTTCTACTAA	GTAAGCCCCACCGTCCCACAATCTA
>bc25mer_202383|bc25mer_202384
GATAGCCAGCATGTTCTCATTAAGT	TGCATCAAGTTTATGGGGCACACGG
>bc25mer_202385|bc25mer_202386
GTCCGTTGATAATCCTAGTCTTAGC	AATGTTCCTTAGATCGTGTCTCGGC
>bc25mer_202387|bc25mer_202388
AATTCACCTATGCCCGCCCTAGTGT	GTTCCAACCCCGCAGGAAGAATAAC
>bc25mer_202389|bc25mer_202390
CCGAAACCTCCCTGAGTCCCTTGTC	AATATGCTTGCCTTTGATGCCACCA
>bc25mer_202391|bc25mer_202394
CGAATAAACTTTTGTCCGGTGTCCC	GGTGCTAGCAGGTTTCAAACCTTCC
>bc25mer_202393|bc25mer_202395
ACAGCCGCCGGAACCTACTTTTCAG	ACGTCCGTTTTAGTAGTGACACCCT
>bc25mer_202396|bc25mer_202397
GGCGGCAAATTCATTTATTGGAACA	GGCAGCATGGTGAGCGATCACTATC
>bc25mer_202399|bc25mer_202400
GGAGTCAAGTCTCTACGTTCGATCG	TTAGCATGACATTCCTTGGGTACGA
>bc25mer_202401|bc25mer_202402
TCAATCTGATCACCCATATCGAGAA	TTAGACCTAGACAACGTTTCCGTTC
>bc25mer_202403|bc25mer_202406
GTCCAGGAGTGGTCCTACCTAAGGA	GTCACGGAATGTGTATCGCGCTCGA
>bc25mer_202405|bc25mer_202407
GGCTTCTTAGTACAACGAATACTGG	CCTGTTGTTTATTCGGACAATACAG
>bc25mer_202408|bc25mer_202409
GTTCAGGTGTTGCCCGCGACATATG	TCAGAAAAGTTTCCGGCGCCGAATT
>bc25mer_202410|bc25mer_202411
TCTCGGTATCTTATCAAATCCTGGC	TGGAAAGTTCGGCGTTACGCTTTCG
>bc25mer_202412|bc25mer_202415
ATCAGCGAGTTATCTCAGTATCATG	TTCGAAGCAGTGGGCCCTCCATAAA
>bc25mer_202414|bc25mer_202416
GGTAATGTGTATATCCGTCGCTCCA	CTGTGTAAGTCAACAGCTTAAGCCT
>bc25mer_202417|bc25mer_202418
ATGTGAAGCGTGGCATTTATAGTCA	TTGGCCTTTTAGCAGCTGACACTTA
>bc25mer_202419|bc25mer_202422
GTTGATTAGACCGACGCAAGTCTTT	GTTTCCTGTAATGACTCTGTGGTTA
>bc25mer_202424|bc25mer_202425
GAGGTAGGTTAATCCCGCGTCGAAG	CGAGGGCTTGGAAACTAGGGTAACC
>bc25mer_202426|bc25mer_202427
GGCATTTGTTACTCCCTGTAATATT	CTACCCGGAACCCCACTGATTACCG
>bc25mer_202428|bc25mer_202429
GCTATCAGCACCGTGTAAGGACACT	TACGAGGTATGCTTGGCTAGTTTTC
>bc25mer_202431|bc25mer_202432
TGGGAATCCGCTTGACACAATGCGT	TTCGATAGTCAAGGCGCCTCACGGA
>bc25mer_202433|bc25mer_202437
GATCTTCAGTAGGGATTGTCCACAG	ACTATGAGGCGTCCCGGATACTTAT
>bc25mer_202435|bc25mer_202438
CTTTCGATTCGTGCGACCCAATCGT	GGCTGGTCAGTCGTATCTCCGTATA
>bc25mer_202440|bc25mer_202441
CACGTGCACGACCTCAACTTACATC	ACCGTAAGGTCAATTCCTACCCTGC
>bc25mer_202442|bc25mer_202443
GGCTTCTGAGCATGGCATCGGTAAT	CCATCTGGCCCGTGGTTTATTGTCG
>bc25mer_202444|bc25mer_202445
GCGTAGTGGCTAGGCACGTTTAGGT	GAACGCATTTTAGCTGTTAGCCGCT
>bc25mer_202446|bc25mer_202447
TTGACTGGTTGACCGCATATGCCGA	CTTAAGGCTTAGGATTTTGGGGTGT
>bc25mer_202448|bc25mer_202449
AACGATAAGAGCTGACGCCCGAAAG	ATGAACTCAACCACTCCCTGTCCTG
>bc25mer_202450|bc25mer_202451
ACTTGGCACAGCTAGAGGTTCTGAC	TTGACGTTGTAACTTATGCAGCCAC
>bc25mer_202452|bc25mer_202453
GTGCACAAACCGTTCTCCTGGATCA	GTCCATGATGGGGTATTGGGGCAAA
>bc25mer_202454|bc25mer_202455
CTTCGGGTTATACGGTACACGCTCT	GTGCATAATAAGTGCCGGGGCTTGA
>bc25mer_202456|bc25mer_202457
TGCCTGTAATCGTGAGGCCTATGCC	CCATAGGAAGCAGTCACCGTCCACG
>bc25mer_202458|bc25mer_202459
CTGATTACGGCACTAGTTTGTCAAG	CTGTTTTGTAACTATCCTCTCACCA
>bc25mer_202460|bc25mer_202464
ACGGTGATTGGCGCCTTACGCTTAG	ACTGTGTGATTCTCAAACCGAGGGC
>bc25mer_202462|bc25mer_202465
TGTCAGGCGGTTGAGAGAACACCTC	GCTCGTTACATGCTTATACCGCTGA
>bc25mer_202466|bc25mer_202467
CGATGAGGTTCATTCCTTGTTACAC	TGTACACAGGGGCGTCGGTACTTTA
>bc25mer_202468|bc25mer_202471
AAAGTGCTCCCGTTCAGACCTTCCT	ATTTGTAACTACGACGTTCTGCTTT
>bc25mer_202470|bc25mer_202472
CTGGCTTAAGGTTGTCCGCCACACT	TATTTTGCCGCCCGATCGTGATCGT
>bc25mer_202473|bc25mer_202474
AGTATGACTCGGTCTGGATATCATC	AAGTTCAACGGATTCTTTGGACGCT
>bc25mer_202475|bc25mer_202476
AGATAGTACCGGCCCCGGAGTAGAC	GGACGTATCTTCGTGACAGACAACA
>bc25mer_202478|bc25mer_202479
CTGAGGTCTACAGCCCTCCTCGGAA	GCTCTAACCAATGGACTGTCCTTAA
>bc25mer_202481|bc25mer_202482
ATGTAGTCCCGTGCGATCAGTTAAG	GTTCTACGGACTATCTCGCCATATG
>bc25mer_202483|bc25mer_202484
GACATTGTTGGGGTACACCAGTCCC	AGCCTTAGCACCGGCCAGATAACAT
>bc25mer_202485|bc25mer_202486
AATCTGTGGCGGTCCCGCCAAAATA	GCTTAGAAGCATGTCGGCTTGCCTA
>bc25mer_202487|bc25mer_202488
GAGTGGAATAAGGTCGTGGCGTGAC	GCGTTTTACTCTGTTGCGCTTGATA
>bc25mer_202489|bc25mer_202490
TATCGACTATTGACTCACCAGGTAG	ATGAGCCCCACGACTTACGGTATGA
>bc25mer_202491|bc25mer_202492
ATTAGGGACCGACTCGGCTATTAAT	CTCCGTCATCTTAATCCGATAATGC
>bc25mer_202493|bc25mer_202494
GGTAGACCTTTCGAACAGCTCTGTA	CATAGAGCTCAGTGTGGCTAGTTTC
>bc25mer_202495|bc25mer_202496
CGTGTTTGAAACATTTCCGCTTATC	TCGTAGTCGAAGATTCAACCGGCAT
>bc25mer_202498|bc25mer_202501
CGAGGCTTATTAGTTCGAGCCAGAC	TTAGAGGCACACAAATTGTCATCGT
>bc25mer_202500|bc25mer_202502
TTAGGCTAAACCCACTCCACGGACA	AATCGGAACTGATCGCGCCAAAGTA
>bc25mer_202503|bc25mer_202504
GTGGCCTTAATCAGGTGAAAAGCCC	TGTTCAAGACACGACAATGTGGCGT
>bc25mer_202505|bc25mer_202508
CAATATCGTATCTGCAGGGCCACCA	TGAGGTACGCACACCGACTTGAGGA
>bc25mer_202507|bc25mer_202509
ATCGATTCAGTACCATGGCGACCCG	GTATCTGTATGCGCACGTGAGACGG
>bc25mer_202510|bc25mer_202511
GATACTCCCTGTAACATTTCCGAGC	GAGTTGAATGTATGTGGTTGGGGTA
>bc25mer_202512|bc25mer_202513
CGAGGAGTCTAGCGCAAGAATCGTA	CGTGCACTCCACCAGTTGAATTAAC
>bc25mer_202514|bc25mer_202517
CCTCAGCACTGGTAAGATTCAACGA	AGAATTACCCGATAACGTCCGATTC
>bc25mer_202516|bc25mer_202520
CAAGATGGTCTTTCATTCGATCTAA	CCCGTTGAGTACACTTGGTAATTAT
>bc25mer_202519|bc25mer_202521
CACGTTCAGGCTTCGTATAGTTGCC	ATTGCGGCGTTTCAGGCTTGATAGC
>bc25mer_202522|bc25mer_202525
ATTGACGAGGGCGAGACACTTCGTC	AGCCTCATCGCGGACTAAATCTTTT
>bc25mer_202524|bc25mer_202526
CTTTAGTGGAGTGCAGGCCTTAGCG	GTGAACTTGATTTATGCCTGGTGCC
>bc25mer_202527|bc25mer_202528
CTTCAATCCGTTACTGGTTATGCCA	GTCCACGGCTATTCGAACATCATGA
>bc25mer_202529|bc25mer_202530
GATAGCGCGGAGATGCTCACTGAAT	AGGAACATGGCTTGAGGCCGCTATG
>bc25mer_202532|bc25mer_202533
CCTGTGAGAGACGGGACTGGGTACA	AGGCAGTAACGGCCTCGCTTACATA
>bc25mer_202534|bc25mer_202535
AGGTCGAACTAGGTTCCGTGCTCGA	GGGAACTTGTTGGCAGTCATAGAGT
>bc25mer_202536|bc25mer_202537
CTGACTGAAGGAGCGACTAGCTCGA	CGAACAGGGTCTACCGTATATACGC
>bc25mer_202538|bc25mer_202541
CTAGACACGCCTGCATAGATATCTT	TCCATCTCATGCCCTGGCATGTGTC
>bc25mer_202542|bc25mer_202543
ACCTGTACGATAATGGCCCGATCCC	TCGGAAAACTTCGTGTGCCCTGTCA
>bc25mer_202544|bc25mer_202549
GATACAACATCGGGTGGAAGGCGCT	TTCCGAGTATACTGGCACATTGGCA
>bc25mer_202548|bc25mer_202552
CCTTAGGTAGGCTAAACCGGCAGCA	ATTCTACTTGTAAGCTCCGTCTACT
>bc25mer_202551|bc25mer_202555
GTCTCGATTTCTCGTCTAGCGCATG	AAGACGCTTACGCTCAGGGCGTTTT
>bc25mer_202554|bc25mer_202556
CGATATGTGCGCGCGGTATTCTGTG	GGATACAGGTTACGAGTGTTCCCCG
>bc25mer_202557|bc25mer_202558
TTTATGCTCTACGTACGCTGTCTAT	CACACTGTCAGGCAGGTTGAGACAT
>bc25mer_202559|bc25mer_202560
TACAACGCTAACCGTAACAGGCGGC	CAAGGCATGTGCTGCTATTGGTCCG
>bc25mer_202561|bc25mer_202562
TTAGCAAGTCGGGTCGTCTCGCATT	CTCAAATATTAGACGGCGTCCCACA
>bc25mer_202564|bc25mer_202565
CACGTCTGGCTCTCCTTCCCGATAT	AGGTAAATCTGATTTGGGGCGGACC
>bc25mer_202566|bc25mer_202567
TAAGTATCTCGCTAGGTCCAGTGGG	TCTGTATGGCAATCACCGTTTTGTG
>bc25mer_202568|bc25mer_202569
GGCAACTGTAGACGCCACTTATATA	CCGTAGACTTAACTCTCCCACTGCT
>bc25mer_202570|bc25mer_202571
ATACGATGATCTCCCGCGGCATAGA	TTGGTTGCTTGTACCCGAAATTACC
>bc25mer_202573|bc25mer_202574
TCACGAGAGTTGGGTACTTTTCAGC	GTCTAGAGTACCACACGATACGTTT
>bc25mer_202575|bc25mer_202576
CATGGCAAGATGGGCTTGGGCATAC	GCTGTATATAGGGCTTCCCACAAGA
>bc25mer_202577|bc25mer_202578
AATATGTACTGCAGCGCCTGAAGGG	AGAATCATAAGCTTCCTTACACGTG
>bc25mer_202580|bc25mer_202583
GTGATGACCGTGCGCAACCCTTTTG	GTAATCGAAAGTTTTCCCCGTGGGC
>bc25mer_202582|bc25mer_202584
GTTGACTTGTGCCCGTGGCATTAAT	TGGCTAAGCACTTCGACAAATGAGC
>bc25mer_202585|bc25mer_202586
CGGGATCTCACGGAACAACAGAATT	GGAGGTCATTGCTTCTACGACTGGT
>bc25mer_202587|bc25mer_202588
CCTATGGTGAGCGTATCGGTGAACG	GATAAAGTAAGGAGTTCCCTCTCGC
>bc25mer_202590|bc25mer_202591
TTCTGTATTTGTACTAGCTGCTACG	TGGAAGATTCTCCCTCGACTGAATT
>bc25mer_202592|bc25mer_202593
GCTGTCATTACCAACAACCGTAATT	GTTGGTTTCTTAATCCGGCCACCAC
>bc25mer_202594|bc25mer_202595
ACTTCGATATCACTCATTGTGAACG	CCATTAATCCACCTGGGAGTGCGTG
>bc25mer_202596|bc25mer_202597
TAGAACAACGTCAGATTTGCGACCA	TGATATGGTGGGGAGCGGATTGTAA
>bc25mer_202598|bc25mer_202602
GTGGAGAAGGTCGCTCATGACTCGA	TGGGGATATCTGCAGCTTTACTAGC
>bc25mer_202600|bc25mer_202603
ACTAACGATATCTCGCCGCGAGTGT	ACTGCTTCGCAAGGACAAGGTACGT
>bc25mer_202604|bc25mer_202605
GTAGGCTAGTACCAGCTCAAAACGT	GTGGACGTACTACACCCTACATTTA
>bc25mer_202606|bc25mer_202607
TTGTGTACCATTCGCTACGTCGGGG	CATTACTGGGTCTTGGTCGGACCGG
>bc25mer_202608|bc25mer_202611
GGCTCTGTGAACCTTTTCGTACTTA	TTACAGATTCGCGCCTGATCAGATC
>bc25mer_202610|bc25mer_202612
AACCGGGAAAGAGCTTTTGGTGTGA	GTGCGCGTTGTTTCCACTAAAAGGG
>bc25mer_202613|bc25mer_202616
TTAGCGCAATGGACGGCACTATGTC	AGGGTTTCTGGTTACGCTGACGCTA
>bc25mer_202615|bc25mer_202617
GGGTCACAAAGTCCACGTTTGAGCA	TCGTTCGTTTGTAATAGCACCACTT
>bc25mer_202619|bc25mer_202620
TCTTGGTAGTACCTTTGCTGTTCTT	CCTTAGGTATGTTCGGACTACGGTT
>bc25mer_202622|bc25mer_202623
GGACATTTTAGCTCGGCACCGTTTG	AAGTCTTTTAAGCGGTTCCCCTTAG
>bc25mer_202624|bc25mer_202625
ACATGTCCGTACAGCTCACCAGTTC	GTTTTCACGGGACACGGTCATAGAC
>bc25mer_202626|bc25mer_202627
GCAGAACTCCCATAGTAGGTTCTCC	CGTTGTATACTAGGGTGCGCTCGTA
>bc25mer_202629|bc25mer_202630
CAGGTCCTCTTACCACTAGTATTGA	CTTTCCCTGGAAGTAGGACGAAGAG
>bc25mer_202631|bc25mer_202632
CAATCACTTCCCAGCAAGGCGATCG	CATTCATGTGTTACGGGCCCTCGTG
>bc25mer_202633|bc25mer_202634
TTGTATGCTCTAGTCCGTATATGCA	GCGAAATAACCTAACGTTTTGGGCC
>bc25mer_202635|bc25mer_202636
TTGAAAACTTAGCACGTCGGAGGCT	AAGTAAAGCATAGCCACGCATGACC
>bc25mer_202638|bc25mer_202639
TGATTTGGACGAGTGTTAAGTTCCG	GTGACGCTGAGCGTAGGTAACTGAC
>bc25mer_202640|bc25mer_202642
TTCGTATAACCTTACCAGTCCCAAA	TGCGTTCCCACGACTTGGTATAAGT
>bc25mer_202643|bc25mer_202644
TGTCTATTGGGCCATTGCGTGTTTA	CTGACAGGAGACGCCGATAATCGCG
>bc25mer_202645|bc25mer_202646
ATTAGACTGACAAGGTCTGTCGCAT	TCTTATCTTTAAACGCCACCTTGGA
>bc25mer_202647|bc25mer_202648
GCGGCTATATCCCTAGATACAAGGT	CTTAGTGTTGATGGTACCACCACGC
>bc25mer_202650|bc25mer_202651
ATTTGATCCTCCGTAGCCCCAACAT	GGACTGTTCACCTTCCGATTGTTCT
>bc25mer_202652|bc25mer_202653
CTTACGCGCTGTTGCCTTTGTCAGT	TGTACAACTGGACCGGATCGATGCG
>bc25mer_202654|bc25mer_202655
GCACGGAAATCGTTGAATTGACCCA	TACTGGCATTTGTAGCCTCACGTCT
>bc25mer_202656|bc25mer_202657
TACGATCTGTCTCTGCGAGGGATCA	GTAAGGAATCCCGCCACAAGCGTAG
>bc25mer_202658|bc25mer_202659
AGTTGACATCAGTTAGGTGGGCCCT	TCGCTATGGTGCTTCCGCTGATTAC
>bc25mer_202660|bc25mer_202661
TGTATCTCTTCCCTGTTATTAACCA	CTAATCATGGTGTTGCCGCAATACC
>bc25mer_202662|bc25mer_202663
TTTGCGCTTTTCTGCTAGTGTACGT	AGTATATCAGGTGCCGGAACCATTG
>bc25mer_202664|bc25mer_202667
AGGAGTTCAAATTGAGCGCGAGTAA	AACGAGGATTTGCGGGCGACACTTA
>bc25mer_202666|bc25mer_202670
CAGATTTAATCCAGCCGGCTCTGAT	ATTCTGACTTGTGGTATCGGAAGCC
>bc25mer_202669|bc25mer_202671
GGAGTCGTGGACATGAGCTTATTCA	GGCCAGAATATCCTTGTTCTAACAG
>bc25mer_202672|bc25mer_202673
CTGTCTTGTATACGGCGCTTTGGCT	AAAGTTGGTACTCGGCTCTAAGCAC
>bc25mer_202674|bc25mer_202675
AGCATTCAAATCGCTTAGGTATCGT	AAGAGTTAGTTGACACTCGCCAGCC
>bc25mer_202676|bc25mer_202677
GTGATCGGATTCCCATTTCCTTAGC	CCCAACAACCCGGCGTATACTGAAG
>bc25mer_202678|bc25mer_202679
GGCATAGGCGGTAGATAGCCGTAAT	TATTTCACAATACTGGTATCCGCTT
>bc25mer_202680|bc25mer_202681
AGAGTGCTAGTATCGGCGTAATCTT	CCGTAGCGTGTTTGTCCAGTCTCGA
>bc25mer_202682|bc25mer_202683
AGGGAAATTGAATACGCCGTCTGCT	TTTCCAGTAGGAGGGTTTCCCTACG
>bc25mer_202684|bc25mer_202685
AGGGGTTCCGCTTAACGAGAATCCG	CTGTTAAAATGGGCTTGGTCCTAGC
>bc25mer_202686|bc25mer_202689
GGTCCCTGGATTCAGGCAAGAAATT	CATATCTAGTCCGGCGCCGTCATAC
>bc25mer_202688|bc25mer_202690
GTCGTTGGTCAAAATAGAGTGCTCA	ACCTGGCGCTCTGGCGTGTATTTTA
>bc25mer_202691|bc25mer_202692
CCACCATCGTCACATCTAGATTAAA	CTTCATCTTATCGTGCGAGAACGAT
>bc25mer_202693|bc25mer_202694
GGTACAGTTGCGATATCTGCCGGTC	ACGTTGGAGTCCTCTTGATGCCAGA
>bc25mer_202695|bc25mer_202696
CCTAGAATACTCTTTGGAGGTGCGC	CGCAGGACTAATAGTTGATTTGGGT
>bc25mer_202697|bc25mer_202698
TGAAGTATTGCCTGCGAGAACCAGG	GATCTCATGGAAACCTTACCTCCGA
>bc25mer_202699|bc25mer_202700
AGTGAGCCGCGACTTTCCTACTAAG	GCAACATGGGAGGACTGTTACTTTC
>bc25mer_202702|bc25mer_202703
CCATGGATTGCTTATCGACGTGGTC	CCTAGAAATAATGTTCGCCCTCTGT
>bc25mer_202706|bc25mer_202707
ACCCGCCCGCCATATAACGTGTTAG	CTTGTTAATACCATCATGCCACACG
>bc25mer_202708|bc25mer_202709
ACATATGAGGTGCCAGTCCCATAGG	GCTAGAGTTCACGGGTGCGAGTTCG
>bc25mer_202710|bc25mer_202711
GACGCCGCATGACATCTTTATCGTC	CCTGGTTGGGCGCATCATTGTAAGC
>bc25mer_202712|bc25mer_202713
AGAGCCCCGTACGCTATTAATTACT	GGAGTGGTAGGTGCGTGTACGTGAG
>bc25mer_202714|bc25mer_202715
TATGACTATCGAGCTACGCCACTTG	AGTCGAGTCAGCGTCGTGTTCTGAC
>bc25mer_202716|bc25mer_202717
CGGACCAAGGCCGCAGTCATTCTAT	GGGGCCGGAGATTAATTAATCCCCA
>bc25mer_202718|bc25mer_202719
AAATCTCCCTCATTGCGCCTCCGAA	TGGGGATAACACGCTGGGCTAGTAT
>bc25mer_202720|bc25mer_202721
ACTGGTCTTATCTAGCTCGGATTTT	GGTTCGGGTGTATCCTGATTTGGTT
>bc25mer_202722|bc25mer_202723
TACGTAATTGTCACGATGGCCACCT	CCGCTATCCGTAGCAGCTACAGGTT
>bc25mer_202726|bc25mer_202727
ATAACTGAGGTTTCCATTGTCGCGG	CTCGTAGTTACCCCTAACGGTGCAG
>bc25mer_202728|bc25mer_202729
CGAGATAGCTAAATGAACCCCAACT	GAATAATTCCCGCGTCCTATAGACC
>bc25mer_202730|bc25mer_202731
GCAAATTACCTCTTGACCGTCACGG	GTGCTTAAATTAGGTGGGCCTACGC
>bc25mer_202732|bc25mer_202733
ATGCCTCGTTCGGCGAAAAGTTATG	AATCGATGTCTGGTTAAGGCCAATC
>bc25mer_202734|bc25mer_202735
TTGGTCAATGGGGTAAATCCGACGC	AGAGACTGTGCATTGGCAGCCTTGA
>bc25mer_202736|bc25mer_202737
TATGGTTTGATCGACTAGCACACTC	CATCGGAATAATCTATGCTGGCTCT
>bc25mer_202738|bc25mer_202741
GCGTTTTCAAACATTCCTAGCATAT	GGCCATATCGACGTGGGTTACAACG
>bc25mer_202740|bc25mer_202743
TTCCATTACTAAGCTCCCAATGGCC	TCAAGAACACTAGCCTATTACGTCG
>bc25mer_202744|bc25mer_202745
GGCTAGCCTTTCTTATTCTCTGGTA	ATCCCGATAGACAGGGTTACCCCAA
>bc25mer_202746|bc25mer_202747
TGTCTGTTGCGACTAATTACCCTAA	CCCTAGGCTTCATATCGAGGCGAGC
>bc25mer_202748|bc25mer_202749
TGATTCTTGATATGCTATCCTTTCG	ACTTAGAACGGCCTCTCTATGGCCC
>bc25mer_202750|bc25mer_202751
CTATGTAATGGCGACGTTCATAGAC	CGTAGATGGTATACTGACTTGCCTA
>bc25mer_202752|bc25mer_202753
CCTCACATTTACCGCCAACGACCTG	ATACCTTGTACCAAGTCGGCAGGTG
>bc25mer_202754|bc25mer_202755
ACGTAGAATCCGTACACAGCTGGTT	CTTAGGTGTCTGCGCCCTACGCATA
>bc25mer_202756|bc25mer_202757
AGGAGGTTGCCAGATTTTCCTCCCA	GGAATTGGACCGAGTGTTCGGGAAT
>bc25mer_202758|bc25mer_202759
CTATAAGTGCTCTTATCGCGATATG	CATGGTCTTTTCCTATTTCCCTTCT
>bc25mer_202760|bc25mer_202761
AGTGCTAGGGTGCTATTAGTCCCAC	CGCGGTCAAACCCAAGTTGTAGATA
>bc25mer_202762|bc25mer_202763
TAATTCTGCTACGGGCTGCGATTCT	CGGTGGGTATTCGTCAATATCCCAA
>bc25mer_202764|bc25mer_202765
TAGTAAGGCACGCAGTCTGCATTAT	AATGCTTACGGGTCCCTAGCTACTA
>bc25mer_202766|bc25mer_202767
ATCGGCTGTGATAGCATATAAGGTA	TACGGAGGTGGGACATTACGCCCTA
>bc25mer_202768|bc25mer_202769
ATTCAATCAGTCTTAGTCCGGTGCG	TGTGGCTACGAACCTCCAGGTATCG
>bc25mer_202770|bc25mer_202773
GACCAGCGTACTAGGGATACTCCAT	GTGCGACGGTTCGCATTACTGAATC
>bc25mer_202774|bc25mer_202775
GTGTATTATTCGAAGGCGGTGTACA	AGCTTACGGGAGCATTGCCTTACTA
>bc25mer_202777|bc25mer_202778
AAGCCTTATTAACTACCTTTCCGTA	CTGCTGTATATTGGGTCCTGGCGAC
>bc25mer_202779|bc25mer_202780
ATGGCTCATGAACTGCGCTTAGAGA	GTCTTGTCGGTATTACACTCTGTTC
>bc25mer_202781|bc25mer_202782
GCGTGACGAGTGTTACTCCTGCCAG	CCATTAGATATCTTCCGAGTGCCTT
>bc25mer_202783|bc25mer_202784
TGTAAGCGCCACTAGGACTACTGTC	AAGAGATATGGCTCCGTTTCACCAC
>bc25mer_202785|bc25mer_202786
GCTCGTTGGGTGTACTAGTCAAACC	GACACTCCTGCCTTTCCTGGCACTA
>bc25mer_202787|bc25mer_202788
GCTGCCCAGTTGTGAATAATCCCTG	AAAGCTTGTTTAAGCCTCCTATATG
>bc25mer_202789|bc25mer_202790
ACGTATCTGTTGCGCCTTGGCAAGT	AGTTAGACGTAAGTCCGGTGGAGCC
>bc25mer_202791|bc25mer_202792
GCTGTCATGATTCCACGACTAGAGA	TTGGTTTCCGCCTCGTCTGCATACT
>bc25mer_202793|bc25mer_202796
GTCTGTTCGACCAAGGGAGTTTACT	TTAAGTGTTGCGTCACCTCAGAGCA
>bc25mer_202795|bc25mer_202797
AAACCGGCTCCCAATAAACCTGTAC	GAATTGCCGACTTACCATGGTAGAG
>bc25mer_202798|bc25mer_202799
CAACGTAACGGCTGGAGCCTACAAG	ACATTATTTCACCGTGGCCATACCG
>bc25mer_202800|bc25mer_202801
ACGTACTTTACAGTCGTCCGCTGAT	GGTTCTTTCTTTCCTACGTGCATTA
>bc25mer_202803|bc25mer_202804
ATGCTATCACTTCCAGGTCGGTTCA	ACCTAGGGGCACTGAGTCACCATAG
>bc25mer_202806|bc25mer_202807
ATTAATCCTCCATCGGCGCGAGGTT	TTCGCATCAAGCGTTTACCCCTTAG
>bc25mer_202808|bc25mer_202809
CTGTCCTTTCTCGGTAACATATCGC	AGTAGCGCGATCGCATGGATCGATT
>bc25mer_202810|bc25mer_202811
CCTGGTACGGTCGGTCATCAACATT	TATATTGGATTCGCGACCAACCCAT
>bc25mer_202813|bc25mer_202814
TGTTACTACGGACTCAAGTTCCGGT	GAATAACCTTCATCACCATATTCGC
>bc25mer_202815|bc25mer_202816
AATGCTACATTTCGCACCTTGAACC	TGCTGTCGATCCGATTCTAAGTGAA
>bc25mer_202817|bc25mer_202818
GTATCCTGAGCGTAAGGAGCATCGT	GGACTCTGTGCGAAGTTCCGTCGTG
>bc25mer_202819|bc25mer_202820
TTAGGGAACTCAAACCGTGTCCCGT	CGAGCAATGATGCCGAAGCTCTGGT
>bc25mer_202821|bc25mer_202822
TGTACGCGATCATTTTCTAGTCATT	TTCCCAAAGCACGGAGCTTCAAACG
>bc25mer_202823|bc25mer_202824
CTCTGCATACATTATCCCTGAGAGA	CACTTACCTACACCGTTGAGCCCTC
>bc25mer_202825|bc25mer_202826
TGGGGTAATACGTGTAGATGCTGAC	CTACTTCTATCCACCCACGATGTCC
>bc25mer_202827|bc25mer_202828
GGCTACTATGCTAGTTTCTAAACAC	GGACTGCTGCGTTCACGCTATCTTA
>bc25mer_202829|bc25mer_202830
ATGTGCCGTTTAACTATTAAGCTCG	AACATGGTAGTACATCGTCAAGGTT
>bc25mer_202831|bc25mer_202832
GTCTTTCTATGCTACCAAGGCTGTT	GTGTTACCAACCGCGCACATAGGGT
>bc25mer_202833|bc25mer_202834
ATGCTCTACTCGCGGAGCGCATAAC	TTAGCCTTTGCTACGCATCACTGGG
>bc25mer_202835|bc25mer_202836
AGTGGCTGGCGACCCTTATAGACTT	GTACCTCAAAGTACGTTCAGCCCGC
>bc25mer_202837|bc25mer_202838
CATCGGTGTGAAATGGGCGTCGGAT	CCGTGAAAGAATTACTCTAGTCGGC
>bc25mer_202839|bc25mer_202840
TTATGCCGTCCTCTTAGCAGGCCTG	CGTGGTGTGTCAAGAACGCGGTCAT
>bc25mer_202841|bc25mer_202842
AGCTAGTGGCTAATGCCTCGTAAAG	TTAACTATTTCGGATTGGTCCACTT
>bc25mer_202843|bc25mer_202844
GGTGAGCCTACTAGTTACCTAATCT	GTGTCGAGGCAAAGCTACATTAGCG
>bc25mer_202845|bc25mer_202846
CTGAAGGATTAACCTGTGCTGGGAT	ACGGTGGTAAGATCCGGGCGTATTC
>bc25mer_202847|bc25mer_202848
GAAGCGATAATCGTTGTTTCCGGGC	TGCTGTCTAGAGCCTACCCGTGATA
>bc25mer_202849|bc25mer_202850
GTCACGATGTCTTTAAAGTGCGATC	GTGTTGTACGATCCCCTTGATCCGA
>bc25mer_202851|bc25mer_202852
GTAATCACGGTAGAGCTCGTTCGGT	GGGCCGTCCAGCACTCTAATTGATA
>bc25mer_202854|bc25mer_202855
CCGTGTTCGTCGGTTATCTTACCCT	AGTTCGTTACAATAGCGACAGGCCC
>bc25mer_202856|bc25mer_202857
CACCTTAGAGATAGATGCCAGATAA	CCTACGCCATTCGTGTCTTTGCCTA
>bc25mer_202858|bc25mer_202859
ATGACCTTATGACGCGACGACGTAT	TTTTGACATTGCCACGGGTTCTGAT
>bc25mer_202860|bc25mer_202861
GTAAATATCTACTCGACCTATCCGG	CAAGAATGAAGGTGGCCCTCCGTCA
>bc25mer_202862|bc25mer_202863
CACCTTTCCTAGTATCAGTCCAATA	CTTCCTGACGAGCCTCGCTGCATTT
>bc25mer_202865|bc25mer_202868
GTCAGATGCGCAAACCTTCGTAGAG	GTTTCCTGGCGATTAAGAATAGTAC
>bc25mer_202867|bc25mer_202869
CAGCCCTCGGCTATGCTTGATCTCA	GTAACTTACAGCTGACGTCTGACGA
>bc25mer_202870|bc25mer_202873
TTGGTTTCGCCTTAGAGCTTAAGTC	CGTGAGTAGGCAATGATTCTCGTCC
>bc25mer_202872|bc25mer_202874
AAGGATTCGGCCCTTCGGAGTGAAC	AAGTTGAACGTTATCGGCTCTCTTC
>bc25mer_202875|bc25mer_202876
GTTGCGAAAACAGCTCCACGAGTTC	TTTCGAAATGCTCAGGCCGCAGTTG
>bc25mer_202878|bc25mer_202879
TGGTGCTACTCCCCATAGTTGGGTG	ATTATCGCCTCGGATCGGACTCGTG
>bc25mer_202880|bc25mer_202881
TGGTTCGTTATACGCAACAACGATC	GAATAGTCACTATGGCCTGCGCAGG
>bc25mer_202882|bc25mer_202883
ATAGGACGGAGGTTGTACAGACTAC	CGCCTGATCTTAGCCGCTCCTAAAG
>bc25mer_202884|bc25mer_202885
CTTTGGGCAACGTGATTTCTACGCG	ATGTCGGAATGGACGAACCTTACCT
>bc25mer_202886|bc25mer_202889
TCTGAGGAGGCAACTGACGATGTTC	TAGCCCATGCATCGCTAGTAATCAG
>bc25mer_202888|bc25mer_202890
GCAGTCTTTACGCCAACTTTATGAT	ACACTTTGAAAGACCGGCGCTACGT
>bc25mer_202891|bc25mer_202892
GGTGGGCGATAACTCGTCTCCGAAC	TTCTTTAGTCCGTCGAGTACGTTGG
>bc25mer_202893|bc25mer_202894
GGGTACCTGACCTTAGACAATGGCG	GAATGGGCCACCTAGTGTTCATCAA
>bc25mer_202895|bc25mer_202896
ATTTCCGAGGGAGCAACTTTCCCCG	ATATGCTGGTTGAGACTTTCCCACA
>bc25mer_202897|bc25mer_202898
ACGTTATGGGTGAGCCAAGAGACGC	TACTCGGAATGGCTTGTCCCAACGG
>bc25mer_202899|bc25mer_202900
GGCATGGTGCTAGAACTTCGTCCAT	TTTTACGGCACAATTAACGGTGGTC
>bc25mer_202901|bc25mer_202902
CTACCTTTAGACCAAACGTGTTTCT	GGTTGGCTAAACATGGAACTACTCA
>bc25mer_202903|bc25mer_202906
TAGTCCATAAATCTGCCAAGTTCCT	TTAACCGAACGAAACCCCTTGATAT
>bc25mer_202905|bc25mer_202909
TACTCTTAGAGCCTTTGAGTCAAGC	GCAATTCTTTCTAGCCGGTGCGGTG
>bc25mer_202908|bc25mer_202910
GCGTCGTCTAGGAAGGTAAGAGGAC	CAGTGGCGATCCTTCGTGACATCAT
>bc25mer_202911|bc25mer_202912
TCTTACCGCCGTATCCCCAATACGG	AGGTCGTTCGAGTTATCCCAGTTTG
>bc25mer_202915|bc25mer_202916
GTCGTGTTATAACGCTCACCATCGT	TCTGTTCAAAATCTTACCCTGAGGT
>bc25mer_202917|bc25mer_202918
GACATTTGAGCGTTTCGAGCCATGT	TGTTCGCGTAATCTGAGGTAGGTAA
>bc25mer_202919|bc25mer_202920
TCGTTTCAAATGTACGGCCCAAGGG	ATGGTTATCCTGGAGTGCGCTCTCA
>bc25mer_202921|bc25mer_202922
GTTTCCATGGCAGTATCACGCTATA	ATTTCGTCGAGCCATCGAATGGTTT
>bc25mer_202923|bc25mer_202924
GTTAGGTTGGCATGTCGGCCGATAA	ATGTGGTGTATTCGTGAGCTCGGCC
>bc25mer_202925|bc25mer_202926
GGAGTACCATTTTGCCGGTTAGCCC	TATGAATCAACTTGACGAGTGGCTC
>bc25mer_202927|bc25mer_202928
AGTTGTCCTAGACGTCCTGGACTCA	TCAGTTTGTGTGCTTTATCACGCAC
>bc25mer_202929|bc25mer_202930
CAGGATTGGCTGGTTACACATCGGC	TGTGGTATTCCCGTAAAGCTGTCAT
>bc25mer_202931|bc25mer_202932
CGTACCTGCCTTAGTCGATCTGCTA	TATTATTGACCCTGCGCGTCTCGTA
>bc25mer_202933|bc25mer_202936
AGATTCTAACCAGTCGACTTGGCGT	ATCGTCCGTTATTTGGAGTCGGGCC
>bc25mer_202935|bc25mer_202937
GCGAATATGGGTTTGGACTGATCTT	CAGTGGAGCTTTTCCGCCTTTGTTT
>bc25mer_202939|bc25mer_202940
ATTGATGATAGGCTTGTGTTCTGAG	TAGCGAGGACTCACTTGTCCATTTA
>bc25mer_202943|bc25mer_202944
TTCACACAGGACGAGGGATACGGTT	GGCAGTATATTACATGATCGCCGGT
>bc25mer_202945|bc25mer_202948
GGAGTATGGGCCCTTTCTCACTCTA	GAACATTGGGCATTCGATTCGGGCT
>bc25mer_202947|bc25mer_202949
AATCGAGCACATGAAGCAGCGCCTA	CAAAGCCTGGGGATCGTATCTCGGG
>bc25mer_202950|bc25mer_202951
GTTCCATAATCCGGGACGAAGTGTG	TTTTACGTGCGAGCGTTGCTTAGAA
>bc25mer_202952|bc25mer_202953
ACTCGATGGTACTCCTCGCGTAGAG	AATGACCTGTTCGGCGCGAATTAAG
>bc25mer_202954|bc25mer_202955
TGCATATCGTGGCCTTCTGGCTAAG	TGACACTCGGTACACGGGTATGCGA
>bc25mer_202958|bc25mer_202959
ATAGTTCACGCCCTTTGTCGGAAGT	CCCAACGCCGGGGAGATTCAATATT
>bc25mer_202960|bc25mer_202961
ATGGGCGATATGCATCTCCAGATGT	CTGTATGAGTTAAGACTCCCGGCCT
>bc25mer_202962|bc25mer_202963
GTCTTTTATACGGTCTATCAAGCTC	ACCATCTATTTGGGACCACTCTGTT
>bc25mer_202964|bc25mer_202966
GGGTTCAGGTCGCTCTACTGGGTTC	TGGGAAAGGCTGTCGATACCAGCAT
>bc25mer_202968|bc25mer_202969
TCAATTTACGTAGGACAGATCAGGT	CTGTAATTCTAGTGCGCCCCAATGA
>bc25mer_202970|bc25mer_202971
TATGGGATCTGAACACGTCGTTTAC	TCATGCGGAAGGTACCTGTGTGGTC
>bc25mer_202972|bc25mer_202973
CGGCGGCTTAAATACTAACCTACCT	AAGAGGTGGATTAAGACTCCGTCCG
>bc25mer_202974|bc25mer_202975
CCTACCAGCGAAACGCCTTTCAATG	AGCTCGTGGGATAATGCGTCTACTA
>bc25mer_202976|bc25mer_202977
ATGTGTCATGGTCGAATCCGAACGA	CGGTAATAATTCCGGCCAGAGTGAG
>bc25mer_202978|bc25mer_202979
CTGATGTGGAATCGGTCGGTCGAAC	AAACTGTTCAGGCCGCCCAATAAGG
>bc25mer_202980|bc25mer_202981
AGCCTTATCGCGCTTATAGCAATCA	GTTAAGCGGTACGGTGACTCTACCC
>bc25mer_202982|bc25mer_202983
GTGCTAGTCAAGAGCCGGTACTGCG	GAGATACACCGCCCTTCGTCTAGGT
>bc25mer_202984|bc25mer_202986
CTTGACTGAGGGCGCACCAATTTCG	AGAGAACCTTTCGTATAAGTCGTGC
>bc25mer_202987|bc25mer_202988
ACACCGAGCCACTAGTAAACTCGCG	AGAAGATCGCACCGCAACGCTTGTT
>bc25mer_202989|bc25mer_202990
AACCCACCCGGGGTTAGAATCATTG	AATCCTGCGCTAGTGCGAGATAATC
>bc25mer_202991|bc25mer_202992
ATCCGTATTTCCCCTTATATGGGTT	GACCAGAATCGCGAGCTTCCCTTCA
>bc25mer_202993|bc25mer_202996
ACCCGGACCGAATGGAGATGCTAAG	CTGGAGCAGCGATGGATTAATGGCC
>bc25mer_202995|bc25mer_202997
ACTTTACGAATCGGTTAGCCGCGCG	TTTAGTGCCTTTCTATCTCGTCAAG
>bc25mer_202998|bc25mer_202999
GAGTCAAGTGTAGGAGTCGTAACGC	CTTGGGTGGAGGGTTCAATGTGTCA
>bc25mer_203000|bc25mer_203001
AATGGGGTCTTATCCTCGCGAAGGA	CTCTTCCGACTAAGAGTTCCACTAC
>bc25mer_203002|bc25mer_203003
TTAGCCTTCGTCCGCGTGATACGAG	GCGCGGAACGAGCTCACTTATAGTG
>bc25mer_203004|bc25mer_203006
ACGGTGTGCCAGCAACTACGCTTTA	CGTGAGGCGATCCCTCCAATTCTGT
>bc25mer_203007|bc25mer_203008
TAGTTCCGTGCTGTTTCGGCGACAA	GATACGCAATGCACACATCAGCTCT
>bc25mer_203009|bc25mer_203010
GATCACTATGCGTCCAGATGTTATA	TCTCTTAAGTCCGATCTTCCATAAA
>bc25mer_203011|bc25mer_203012
ATACACGTGGCCAGTTTCTACACTT	AGATCATTTGCTAGACGCGAGCCAT
>bc25mer_203013|bc25mer_203014
ATTACGGCTCAGCTCAACGGCGAAT	ATCCACTACCATTCTGTCAGAAGCT
>bc25mer_203016|bc25mer_203017
TTAGTTTCAACGCCTCCCGCTCATG	GGGCTTCTGTCCAAGGCCTTGGTAT
>bc25mer_203018|bc25mer_203019
AGCATGATTTGCCTATCTCGCAGTA	GCGCCAATGACCTTACCACGTCTCT
>bc25mer_203020|bc25mer_203023
ACGCCTCTAGTATCGCCACCAAGGA	TCGCGTGCCGATCAGGCTAATACTC
>bc25mer_203022|bc25mer_203024
GATGTAGCTTGGAGTAAGTAGACCT	GAGTACGAGGACCGCTTGGCTAGTG
>bc25mer_203025|bc25mer_203026
TGTTCTATTAGTTATCGACGCCACA	ATAGCTAACCTTTCAAAAGCCGCCC
>bc25mer_203027|bc25mer_203028
TCTTGGTGTAATTCCGTTAGCACTG	GACAGTCAGTCGCGATTTAGCCGGA
>bc25mer_203029|bc25mer_203030
GGAGGGCAAATAGCTTTCGAGTCGC	TGTGACGTAAGACCCGTAAACTGTT
>bc25mer_203031|bc25mer_203032
GGTTCAGTACGATTACTCATTACCC	GCTAGTTAAGCGTGCCCGCTCGTAG
>bc25mer_203033|bc25mer_203037
GCTGACGTTTAGAAATTTCCTTGCT	CATGGAACGTCCTCAGCACTTAAAG
>bc25mer_203035|bc25mer_203038
TATCCGGAAGGGCTACGCTCTATGT	TGGGATTACGCAAACACACTGCTCA
>bc25mer_203039|bc25mer_203042
CAGATTCTTTGCTATGTGGGCTCCT	GATCTGACGGGGATTTTCCTAAGGG
>bc25mer_203041|bc25mer_203043
ATTATCGAATCGTGCCGTCGCCGAT	CAGTTGACAACTAGGATTGTGCACT
>bc25mer_203045|bc25mer_203048
ACAGTAGGTGACGCACGATGCTTGC	TGGGCCAAGGTATCTCATAATCCAG
>bc25mer_203047|bc25mer_203049
GAGTTAGTGGGAGATAGCGCTCTGC	CGTCGAGCATCTATACCGGTAGCCA
>bc25mer_203051|bc25mer_203052
AAGCTCAGAGGGTACGTCTCTTAGC	CTTAGTAAACCCTATTCAGTGTGTC
>bc25mer_203053|bc25mer_203054
GCCGGTTTTAATTCACATTGCGGCG	GCGAAACGCAACCATAGTCTAAAAT
>bc25mer_203055|bc25mer_203058
TATTCTGGCTCGGTGTTTCTTGGCT	CCTTATCCAATGGGCTAGCACGCAG
>bc25mer_203057|bc25mer_203059
TAGTTGTGCATTGCCGTGTGACGAC	TTGGGGTTATTGCTGCGGCAAATCA
>bc25mer_203062|bc25mer_203063
TTATGTTATTCTCCGTTACTCCCGA	GTACGGAACCCTATTACTTGATCCT
>bc25mer_203064|bc25mer_203065
CTAACCTCGCAGAATCGGTACCTTG	GAGGCTAGTTTTGCTATAGCTTTCT
>bc25mer_203066|bc25mer_203067
GCCTACGTGGGACCAAAGGAATTAT	ACGTACTGTCAACCAATTCCACAGA
>bc25mer_203068|bc25mer_203069
AACTACGAGGTCGTTTCAGCTACTT	GAATGTCAGATTCCCCTTGATTACC
>bc25mer_203070|bc25mer_203071
TAATTCGTCAGCCATAAGTTTGCGG	CCTTAGTACGATTAAGTGCCATAAG
>bc25mer_203073|bc25mer_203074
GCACAGATGAGTAGATGTTCAGTCC	TATTGGTGCCTCTTGCGTACCCCAG
>bc25mer_203075|bc25mer_203076
CGAGTGCTTGCGATTGTTACGATCG	CTTTACTCCCATGATAGATCAGGCT
>bc25mer_203077|bc25mer_203078
GAACCATGTATGGAGGCTATCGCAG	CAATAGGAGTCGCGCGCAGCTGTAA
>bc25mer_203079|bc25mer_203080
GAGTGTGTAACGGCGACGGCTTATC	CTAGTATGCGGCTCAACGTGTCGCA
>bc25mer_203081|bc25mer_203082
CTTATCTTGTTGGCGAAGCGTGCTG	GCAGCATTGGCTTCTTGTTAACCTA
>bc25mer_203083|bc25mer_203084
CGGCAATTTCATGGCGATTGACAGG	GACGGTGGTCCCCATTTATAAATTG
>bc25mer_203085|bc25mer_203086
GTTATGCGTCCAGAGATTAGTGGTG	GTCTCATACTCTCCTATGCTGGTGA
>bc25mer_203087|bc25mer_203088
GGAGCGTGGCCCATTTTGAACGTAA	TTAGGTTCCAGCCTAATACGCCTTC
>bc25mer_203089|bc25mer_203090
TACTATTGCGATTCGTGCAGTATCG	GGGTCAGGACCATGATGCATTCACA
>bc25mer_203091|bc25mer_203092
ATGTCTAGAATCCGGTTGACTCCCC	TAGTCACCCTGCCGGAATCCAGATG
>bc25mer_203093|bc25mer_203094
CTGTAGTTTTCACCTCGTTAAATGC	TACAGTGGGGCTACCTTTCCCTATT
>bc25mer_203095|bc25mer_203098
CTCATAAGCAGCAATCAGCGGCAGT	CAACAGCAGTCATCGAAATCCCGAC
>bc25mer_203097|bc25mer_203099
GTGTGTCGACCCAGGTTCTTTACCT	CTTTGTAAGCGTGAAGCCTGTGTGG
>bc25mer_203100|bc25mer_203101
CGGGCATTAGGGGCTTTCATTCACA	CATTAAGCGATGCCGGTCTGCCATT
>bc25mer_203102|bc25mer_203103
CAGGATATGCGCCCAAGCTTCATTC	GATGTACCTAGCTGGGGCTGAAGTA
>bc25mer_203104|bc25mer_203105
TGATATGAAGTCGTCACGCAGGTCA	GTCTATAGTCTAGTACGTAACGGCT
>bc25mer_203106|bc25mer_203107
CAAGGGGTTGAGCCTGCACAGATTT	AACTCTTGTGTATTCATATGGCTCA
>bc25mer_203108|bc25mer_203109
AGAATCTGCGGGCACTCGATATATT	AACTCTAGATTTCGATTACGCGCCG
>bc25mer_203110|bc25mer_203111
GGCGGTGTAATAGTTTGCTAAGTAT	GCCATATTATCACTTGTTAGTTCGA
>bc25mer_203112|bc25mer_203113
ATCGATCGCATACTTACCCGCCACT	ATTTGGTTCGAGTTAGGCGAGAATC
>bc25mer_203114|bc25mer_203115
CATTGTGCGGTTCATTCGGATACCT	GTGAATTGCGTAGCCACATGTCTGA
>bc25mer_203117|bc25mer_203118
TGGCGTAAGCCGACCATGTTCACAT	GTGCCCGACTCACCATGCTTTGTTG
>bc25mer_203119|bc25mer_203120
AGAGCTGTTTCTACCGTAGGCCTAA	GTAGCAGGTTTCGACGGCTGTCTCC
>bc25mer_203121|bc25mer_203122
GAGAATCTAATCATCGGCAGCCACA	ACGTAGGTCGCCCTGTATTAAGTTT
>bc25mer_203123|bc25mer_203126
TTGGAAGTCTTGCCCTATTGAGTAT	GTTAAGGCACTGGGAGGCCTCTTGA
>bc25mer_203125|bc25mer_203127
GTGCTATCACAGGCGAGCGATTCTA	GAGTATCCAGCTATTTCGGTATTAC
>bc25mer_203128|bc25mer_203130
GAGCCGGGATTGTTGTAGGCATCGT	GGGTGGGAATTGCGTCTAATGAAAG
>bc25mer_203131|bc25mer_203134
AATTGTGGGCCTAGTACACCACTGC	GATATAGTGTGTTCAGGTCCGCTCA
>bc25mer_203133|bc25mer_203135
GGTAAAACCCCAGAGTCAAGGTGGT	ATGGGAACCCACATAGCTGTGTGAT
>bc25mer_203136|bc25mer_203137
CCGGGTATAAGTTAGCTATCTGAAC	GCTATTGAATGCGGCCATGGGGTTG
>bc25mer_203138|bc25mer_203139
TATGCTGTACTATCCACAAGTCTGC	ATTGTAAGGCGTCTTGTCGAAGCTC
>bc25mer_203140|bc25mer_203141
TACCTCGGTGTGACAATCCAACGTG	TATTTGACCTGAATCGGCAGCTGCG
>bc25mer_203142|bc25mer_203143
AGGCCTTGTTAATTTGTCGCTATAC	GGTCATCGTTACGGCCACTGTGACT
>bc25mer_203144|bc25mer_203145
GGGCTGTCGAATAGACGTCGAACAC	GAGATTTGCGTGTCAAGCTTCCTAA
>bc25mer_203147|bc25mer_203150
TTTCGGCACTATGTTTCCCTTGGCG	GCGATGTTCTCTTAGTGATGCCGCT
>bc25mer_203149|bc25mer_203151
ACGGTGATCATGTTGCGCTACATAT	GACAGAGGCTCAGCGCACCATAAAG
>bc25mer_203152|bc25mer_203153
TTCTAGAAGTCGTCTTGTCCACTTA	GATCTGGCCGGTTCTCACGTACTCA
>bc25mer_203154|bc25mer_203155
GTAGCTAGTTGTTGGCCGCCTATAC	TTGTACGCAGCTTCCTACCGATGGA
>bc25mer_203157|bc25mer_203158
ATCATTGACTCGCCCCTAAACGCTG	GAGATCACATAGGGACGGCGTGACC
>bc25mer_203159|bc25mer_203160
GCGTGGCAGTTCGTATGTATTGGAA	GACCGATGTAGCATGTGATCTATCG
>bc25mer_203161|bc25mer_203162
CTTGTCTGGATCAGGGCCAGCTACG	GAGTAGCTTCTCGGCGAGGGTAATC
>bc25mer_203163|bc25mer_203164
GGGGTTGTTATAAATGTTGCTCAAG	CTAGTACCAACTCGGGCATGGGTTG
>bc25mer_203165|bc25mer_203166
GAGCCAGATACGGAGTGATCGTTCT	TCCTATTCTTATCGTTTGGCCCGCC
>bc25mer_203168|bc25mer_203169
TCTTTTAACAATTACGCTTGGCTTA	CGTCAGGACCGAAGTAGTGAACACA
>bc25mer_203170|bc25mer_203171
TTACTAGGCCTGCGGGTTGCTCATA	TATTGTCACAAGGACGTTCGGGACT
>bc25mer_203172|bc25mer_203173
GCTCCGACTATATCTTTACTTCGGC	CTGGCGACCGCGAAGAGTGACTAAC
>bc25mer_203174|bc25mer_203175
CTAGATACATGGCGACCGACAGCAT	GTTGGCATATGCATCGCTCCAAGAT
>bc25mer_203176|bc25mer_203177
AACGTGGAGGTTACATGGTGCCACA	TGTGCTTCTAGGTGTTGTGGGTCCC
>bc25mer_203178|bc25mer_203181
GAGATTAGCGTTGGCCAGACTGTAC	TGACTTTGTGGCATTGACGTCGGTA
>bc25mer_203180|bc25mer_203182
CTATCGTGGTCACATGCGCGATGCT	TTTGACGTAGCCATGGATCTGTGGC
>bc25mer_203183|bc25mer_203184
AGAATTATGTCGGCATCGGCAATCC	GCTAATAGACGTCCCTGCGTAAATG
>bc25mer_203187|bc25mer_203188
CGTCGATTGGACCGCTAGGTTAGTC	CTATTTACCCAACGCCGTGCACTCC
>bc25mer_203189|bc25mer_203190
CGGCGAAAGTTCAGCGACTGTTCTT	GAAACGTGGGCATTCCGCCATAAGC
>bc25mer_203191|bc25mer_203193
GCTAGGATTCTCTAACCGTGAAGTG	CGCAATTCGTGTCGTTACTCCTGCC
>bc25mer_203194|bc25mer_203195
GCTTTGTACTCTCCCGTGCCCAAAT	GGTAGTCTTGTTTCGTTCACATTTC
>bc25mer_203197|bc25mer_203200
CGATAACATATCTACGCCCTGTAAT	CAAAGTGAGGCAGGCAAAGCACATG
>bc25mer_203199|bc25mer_203201
TTAAGAGAGTCAGCTAGCCTCGCTC	TTTGGTAACCAGTCAGATGTAAGTC
>bc25mer_203203|bc25mer_203204
CCATTTGTGCCACTGGAGGGGAAGA	TTAACGTCGTCGATACTCAGAGGCC
>bc25mer_203205|bc25mer_203206
GACAATGTGGCTGCGGTCCAATGTC	TTGGAAACCACCCTATGGTGCTGCT
>bc25mer_203207|bc25mer_203210
CAGATAAGCGAAGGCTCTGGTTTCC	CGTTCCACAGTGACCATTTTAGTAA
>bc25mer_203209|bc25mer_203211
ACGTTCTTGGTCTGCCATTCGTTTT	TACCAGGCTCACAGGCGACCTAGAT
>bc25mer_203212|bc25mer_203215
CGTCAAATGTGGCCGATCAGATATT	TGACAAGTATCGTCTGCCTTTCCGG
>bc25mer_203214|bc25mer_203216
TCAGGTCTTAGCGGAGCCATTTGCC	TATGATTCGCTTGAGGACCCGTTCG
>bc25mer_203218|bc25mer_203219
ACTGGTTTCTCGTCTGTCGAATCGA	AGAGTCCGAACTTTCGTCGCTTCTG
>bc25mer_203222|bc25mer_203223
TATCGCAATTTTGTTTACCTCGGTT	TTGGCGTACTCTAGTACTCGTTAAA
>bc25mer_203224|bc25mer_203225
TGGTTCACTCCGTTTTGTGTGAGCT	ATCTTTTATCGTAGTCCTGAGCAGC
>bc25mer_203226|bc25mer_203227
TGACGGCCCTTGAATCTGTTGTATT	ACCGCATCATTTAGGGTTTGGATAG
>bc25mer_203229|bc25mer_203230
TGATTTGAAACTCGACCAACTTCCG	AAACGTCATGGGAACAGGCGCGTTA
>bc25mer_203231|bc25mer_203232
TCTTAACCGTGCCGTCACCAGACAA	TAGGTTTCGTTACGTGTAGCCTGTG
>bc25mer_203233|bc25mer_203234
CACCTTGGGTAGTGCGTCTCTACCC	GCTTGAATGGGACTCGGTCGTCTGA
>bc25mer_203235|bc25mer_203236
GAAGATATGTTGTGCCCTTCACACG	CGTTATCTGGTATGACATAGGGCCA
>bc25mer_203237|bc25mer_203238
TGTTGACTTCGGTTACACGCACCTG	ATGACTTAGGGATTCGTCCTCGAAC
>bc25mer_203239|bc25mer_203240
GTATCAGGGACCAGTCTCTAGGGTT	CTAAGTGGCCGTCTTGACAATGGAC
>bc25mer_203241|bc25mer_203242
TTGAGGGCGGTACCACGAGTAATTA	GTTTAACACCAAGCGCCTTAAGCTG
>bc25mer_203243|bc25mer_203244
GCGTTGTCATTTAACCTGTGCATAC	TATGCGGAAAGTTGTGGCCCTCCAA
>bc25mer_203246|bc25mer_203247
CCGCTCATAAAGTACAGCTGCACTC	TCAAGTATCGTGTGACTTCCCGGTA
>bc25mer_203248|bc25mer_203249
AACTAACCGCCGCAACGATAGTGTA	TCCTAGATAGGTGATGAGGGCCTGA
>bc25mer_203250|bc25mer_203251
ATGTACTGGAAGTCTAACACGGCGG	GTTTCCGTGTCGTAGAGTCGGTACT
>bc25mer_203252|bc25mer_203253
AGCTGTCGAACGGTAGTGCACTAGC	CTTTGGAGTCCCCGAGGTTAGGCTA
>bc25mer_203255|bc25mer_203256
CGCGATATTAGACATTCCCCAATTT	GGACGGAATGCTGCATGTTTCAGGC
>bc25mer_203257|bc25mer_203258
ATACCGGGGAACTGCCTGTATTCGG	GTGACTAATCCGTAGGCGTTCACCA
>bc25mer_203259|bc25mer_203260
TCAAAAGTACCCTAGTATCGGCCGT	AAGATGCATTGTGTCGCTAATTGCC
>bc25mer_203261|bc25mer_203262
CGTAGTTCGCCTCCAGAGCTTAAAT	TTATGACCGTTCATCGGCACGGTGT
>bc25mer_203263|bc25mer_203264
TACAAGGCAAGTAAGGACGGGTTAA	GGCTACTCCGTTCGTCTCGCTTAGT
>bc25mer_203265|bc25mer_203266
TCTACGGTAGCGCATGTGCTCTAGA	TGACATGTTCCTTGCCGCGATCAAT
>bc25mer_203267|bc25mer_203268
CCCATATAGTCAATGGGGTTACCCG	GTGACGTGGTGGCCTACTAGCTGTT
>bc25mer_203269|bc25mer_203270
TCATCTCGCTTCGCCTTCTGGAGAG	ATTGAGCACGACACAAGGTTCGGGG
>bc25mer_203271|bc25mer_203272
AGACATTAAGATGTTATCCTCGCCC	GGGGAAACTACGGTCCGCATCTGAA
>bc25mer_203274|bc25mer_203275
ATGCATGCTGTTATCCCCAACTTGG	CGGCAGATAGCGCCTGTTAGTAGTG
>bc25mer_203276|bc25mer_203277
TTGCTTTGTCTGGGGACGCATCAAC	AAAACAGCCACTCGGAGTGAAATCT
>bc25mer_203278|bc25mer_203279
GACTTTTGGAGTTCGTCGCCGCAGT	TCGGCATCTTAACGTGCTGTCACTT
>bc25mer_203280|bc25mer_203281
AATACTGCCCGATTTATAGGTGCGC	ATGTGTTATACGACAACCCACGCAC
>bc25mer_203283|bc25mer_203284
GTGTAGTTCGATCCCCTGGAATGTT	CACTGTGGGGCGCTAGATATCTATA
>bc25mer_203285|bc25mer_203286
ATGGATTTATCGCAACTGTCGGCAT	CCTTTTCGCGCGGCCTTGGAATTAA
>bc25mer_203287|bc25mer_203288
GTTCCTTGTGTCTCGCGGATTCAAC	GGCCATAGTGTAAGGTCCAGGCACT
>bc25mer_203289|bc25mer_203290
ACACATGGAAGGACCTGCGAAGTCA	GGTTCGCTAGTCCTTACGTTAAGCG
>bc25mer_203291|bc25mer_203292
CTATATAGTCCCTACTGCATCGTAG	GGCACTAGTGTTATACGGTGGCTAG
>bc25mer_203293|bc25mer_203296
TGAGAAAGCTCGCGTGTGGAGATCA	GACTGTCAGCACGTGAAACTCGCCA
>bc25mer_203295|bc25mer_203297
ATAAGGCCAAGACCGAAGTATTTTC	ATATTGTGCCCGCAGCTCGACCTAC
>bc25mer_203298|bc25mer_203301
ATTCATGCATAGGGGAATCGTTCGC	TTTCGTCTCCAAAGCAGGTTATGTA
>bc25mer_203300|bc25mer_203302
TGGGCATGGGAAATCCTGTAGAAGG	GGTAAGAGCAGGTACACTCGCTAGT
>bc25mer_203303|bc25mer_203304
AGGTATGCACACGATATCTCGCGTA	GACCGTATTCGCACGGACATGACGA
>bc25mer_203305|bc25mer_203306
GGAGTACATGTGCGCGGAGATTTAG	GGGCCTTTTCTCATAAGTGGTCTGC
>bc25mer_203307|bc25mer_203308
GATTTCGAATTTGGCGGCTGTCTGC	GCAGACTTTGTGTAGACGGTTCATG
>bc25mer_203310|bc25mer_203311
TATCTGGTCATTACTTGGAACAGCG	GTACTGGAAGTGCGAGACACCTGGG
>bc25mer_203312|bc25mer_203313
ATGACTGCGGGCTCCACTCTTTATA	AGCTACCTTACTGGATTTCGGTGTT
>bc25mer_203314|bc25mer_203315
GAGATTCCATTAGGGCTGACGGCTT	GCTAATTCTTTGCGTCACTGGTCGG
>bc25mer_203316|bc25mer_203317
TACAGTACGGGGTCGGCAAGTCAGT	AGTCCGCACTAAGTATCCACAGGAA
>bc25mer_203318|bc25mer_203321
GTACTTAAGGTCGGCACTAGCTAGG	GAAAGCAACCTGTGTAAGCCTCGGT
>bc25mer_203320|bc25mer_203322
ATTTGGTCTAGCGGCGAACACCAGA	TGTAGACTGCGCACCGTTGTATTCC
>bc25mer_203323|bc25mer_203324
CATGCATGGCATTGTTTCGGAGGCT	GGGAGTTACCTCTGCCGGCATAACA
>bc25mer_203325|bc25mer_203328
ATAGATCGAGAGGCAGCGGTTATAC	ATGAGCTGGCCGAATGACGGCTTAT
>bc25mer_203327|bc25mer_203329
CTTGTACCGACGTGCGTCGACGATT	GACTAGCTTCCGCTAAAATTGCCCC
>bc25mer_203330|bc25mer_203333
TAGTCGCGGGCACTCAAGAATCCTC	TCTTATATGGCCAGCCGGCGTCATT
>bc25mer_203332|bc25mer_203334
TGTGGCTGCACCGGTTATGTGATAG	TTTTAGGTGATCAGCTGACTCACGT
>bc25mer_203335|bc25mer_203336
GGATCTAGGCAAAAGCCGGTTAGCA	AATTCGTGTTGCCGAACCAACTCGC
>bc25mer_203338|bc25mer_203339
GTCTACTGATGTGCGCACCCTTATG	AGGAATGCACTTAACATGTGCGCCT
>bc25mer_203340|bc25mer_203341
ATTGTATGGGTTCACTTCTCTCCAT	AGTGCGTATTTCCAACCCCAAGACA
>bc25mer_203342|bc25mer_203343
CAGAGTTGACTAGCTCCTTTCACCT	CCCGGCGCTTGACAGACTGAAAATA
>bc25mer_203344|bc25mer_203345
GGAAGGCATACACCTGAACGTTCGA	TCGTGCGGTTTACCCTTCTACTGGG
>bc25mer_203346|bc25mer_203349
GGCTCTTTGGACGCTGACCTGTTGT	CAGTTTCTTGCCACGCACGATAACC
>bc25mer_203348|bc25mer_203350
GCCGCTTGTTTAGTATTATGCAGCC	TTGAGGTTCCAGCTTACGGGACTGG
>bc25mer_203352|bc25mer_203353
GCTCAGGTTGCGGAACATACGTATT	GACCGAGGATCAGGTGTATCCTGGA
>bc25mer_203354|bc25mer_203357
TCGGATTAGTCAGGTTCCGCGTTTA	GGTGTAATCACGCCCACGAAGAACA
>bc25mer_203356|bc25mer_203358
GGATCTAGGGCACGCATGCTAAACC	ATGCCTAGTAAACCCTGTTGCTGTC
>bc25mer_203359|bc25mer_203360
TCTTACCACGTGTCAGTAACCAAAT	AGCATGCTGGGGTCCTATTCATCTT
>bc25mer_203361|bc25mer_203362
GGTAGGGCTTAGGTGCACACTAGGT	GCGTTAAGTTACTACGAACCCATTG
>bc25mer_203363|bc25mer_203364
TCCGCCAAGTCGACATTCAAGTTAA	ATTTCAGAACGTCGGTTTGCCTAAC
>bc25mer_203365|bc25mer_203366
ACTCTATTCAAGTGCTCATTCCAGC	CAGTATGGAGCTACTCCTTCGGTTG
>bc25mer_203367|bc25mer_203370
GTCTAATGTCAGGGCGAGGTGATGC	GAGATATCCCCGAGTGTGCATGGTG
>bc25mer_203369|bc25mer_203371
GCCAACGCTCATTAACGTGGACCAA	GAGTATCTCAGTATGCCGCGAAAGT
>bc25mer_203372|bc25mer_203373
GATTTTAGATGTGAGGGCGTGGACC	AGCGAGGCTGTCAGTTGGCTAACAG
>bc25mer_203374|bc25mer_203375
CACGTACTGCGCAGCCGAAAATGAA	GGAGAGCGCTTGGGCAATCTTATCC
>bc25mer_203376|bc25mer_203377
TTCTCGCTGGCGCTAACAAGCCTTA	GATAGTCTGTGCACTTCGGCTGTGA
>bc25mer_203379|bc25mer_203380
TCATCTCATGCCCAATGGGTTAGGA	TACGGTACTGCTGTTGATCGCATAG
>bc25mer_203381|bc25mer_203384
ACGGGGAGTCCTTTACCATCGTTAT	GATCTGAACCTAATCGGCTCACTAC
>bc25mer_203383|bc25mer_203385
GGTCGGGTTAGTTCACATCACCAGG	CTTGATCCGCCGACATAATAGGAGA
>bc25mer_203386|bc25mer_203387
ATGTGCGGCTCGATACTTACTCAAT	GCTACGATTAAAGGCCTTGTGCGAA
>bc25mer_203388|bc25mer_203389
CGCATCATAGCAATGCGCGGTTCTA	TGTCTCTTTAGATGGGGCACGGCAA
>bc25mer_203390|bc25mer_203391
AGTCACTCAGAACGCGCATTAAAAG	AATTTGGTTCCCGAAGAGGCGGCTT
>bc25mer_203392|bc25mer_203396
TAGCGTTTAAGTCTGGGTGTGCGCC	AAAGATGGACTCGTCCCTGATGTCT
>bc25mer_203394|bc25mer_203399
CTTCTTTCTATCCGCCCACTCGTTC	ATCGCCTCCTTAAGATTGGATTCTT
>bc25mer_203398|bc25mer_203400
CTCGGTTCGACGGTCCACATGAATG	GTATAGCCTGTATCACGGGTGCGTA
>bc25mer_203401|bc25mer_203402
CTACTGGTTTAGCCACATGCCAAAA	TTTGGGCTCGGACTCAAGGTAACAG
>bc25mer_203405|bc25mer_203408
AGACACAGCTGCCTCTTTACCCTAA	GCTCATATCTACCTGTGTCAACCGA
>bc25mer_203407|bc25mer_203409
GAAAATAACTCGGTCACTCCCGGTT	TAGTCGGTTAAGCCGTGTGACACCT
>bc25mer_203410|bc25mer_203411
GGGCGTCTTGTATGCGGACAGATTC	ATAACGTTCTCGGTCAGTCCCGATT
>bc25mer_203412|bc25mer_203413
TTGGTATTGGGCACCTTGTGTACCC	ATTAGTCTGGTGCCATCGACGTACC
>bc25mer_203414|bc25mer_203415
TCGGCATTACACTGACTAAGATGAC	TTCCTCCAACAGTATGACATAAGGT
>bc25mer_203416|bc25mer_203417
GCTATGTGTACGTGGCCCGCTGATT	ACGAGCTTAAAATTTCGGTCAGGCT
>bc25mer_203418|bc25mer_203421
AGGGAGGCTTCAAATCGGGCACTAG	AGCGATGTGAATGTAAGACTTCTCC
>bc25mer_203420|bc25mer_203422
TATCTAGGCTCCATTGTCGCTACTA	CCTCTCCACAGTAAGAGTGGCTTAT
>bc25mer_203423|bc25mer_203424
TTTGTGATTCTACTACCATCAAACC	GTCTTGTGGCTGGTGTCATGAGGAA
>bc25mer_203425|bc25mer_203426
GGTGTCCGATAACTTCCCGTAGGCG	GGACAGGTCAGCAAGCGTTTCCTAA
>bc25mer_203427|bc25mer_203428
CCCGATGTTGGAACGGTATTGATTG	GCAAAACAGTGGCTGCGGATACCTC
>bc25mer_203429|bc25mer_203430
AGAAACAAGCCTGGCCTCTCCTTGA	GTACTGAATAGCCGTCGGGACATTG
>bc25mer_203432|bc25mer_203433
AGGATTGGACGCCACCCCAGTTATA	GTTATCACTTGTCGAGGACCCTCAA
>bc25mer_203435|bc25mer_203436
AAGGAATCGCATAGGCCTAGGCGAG	GTTCGAACTGGACTCGGCCCAGTTA
>bc25mer_203437|bc25mer_203438
GTAAATCTAATCCTTTCCCCTGATG	CATGTAGTGCTCGCTGATGCTCGAC
>bc25mer_203440|bc25mer_203443
ATGTCCCGTGTCTATCTCGCAGAAG	TTCATGGCAATTCCGTAGTCCCGAA
>bc25mer_203442|bc25mer_203444
CTAGGCACGACCTGATTTAACGTCT	AGCGTGGTTAACCCCTAAGCTTATA
>bc25mer_203445|bc25mer_203446
ATTATGAGCTGCCGTGCCAAGTAGC	GTCAAACTCTACTTCAGGCCAACGA
>bc25mer_203447|bc25mer_203448
AATTTCGTTGATTCCACGGTCCAAA	ACAGTGACTAGTGAGCCCTCGATCA
>bc25mer_203449|bc25mer_203450
TCGAATAAAGCTCTTCCGCTCCTTG	CATAAGCTGTGCACCTGGGGAGTAG
>bc25mer_203451|bc25mer_203452
GCACAGCCATTCATTTTAGTAAGAC	TAATTAGATGTGCACCGGCCCAGCT
>bc25mer_203454|bc25mer_203455
CGCTTCCAAGCCATGTGGACATACC	GCTACTAGACGGCTTACTTCCAATT
>bc25mer_203456|bc25mer_203457
GGACAATGAGCACTGGCCGATTTAT	TCCTTGTTCCCATACAGTCATACTA
>bc25mer_203458|bc25mer_203461
GGTGTGGAAACCCGTTTACGGTCAA	CCGACACAGGGACAACCCACTAATA
>bc25mer_203460|bc25mer_203462
TAGTAGACCGCCGAAGCTCAATGTT	GAACAGTGTACCCAACTGACTGGCG
>bc25mer_203463|bc25mer_203464
GGTCGTTCTAATTGATCGCAGCCTC	GGATAAATATCTCCGGGGCGACCTC
>bc25mer_203465|bc25mer_203466
ATGTTGTCACCTCTCGTGCCACGTC	GCGGTGACTCGGACGTATTATTCAA
>bc25mer_203467|bc25mer_203468
GATAACTTACTCACTTCAGGGGCTT	TCTGCACCAGATCGTCTAAAATTCT
>bc25mer_203469|bc25mer_203470
TGTTTGTAGTGCAGCCCTGAGGAAT	GCCACGTGGATTCCTCTAACCCTAA
>bc25mer_203471|bc25mer_203472
CTAGTATATGTGATTCGCGCCGGTC	TACTACAATGGAGCGTGCACCGATC
>bc25mer_203473|bc25mer_203474
AAGCGTAAGTAATGCGTCCCTGGCG	AGACGAGGCTCTGGTTACCTCCTGT
>bc25mer_203476|bc25mer_203477
AGCCTATTTATGCATAGCCGTATCC	CTGCGAGGTTGATCACTAATTGCCA
>bc25mer_203479|bc25mer_203480
GCAAACTTTACTCCTTTAGACATGG	TTTGGGAGGAGTCACCCCGTCTTTC
>bc25mer_203482|bc25mer_203483
GTTTGGCCTACCTACGGATAGGGCC	TGGGCATAAGGAAAAGGTCTGGCTA
>bc25mer_203484|bc25mer_203485
GATATGCCGCGCTGTGTAAATATCC	AACGTTACGAGTCCGGTGCAGTATC
>bc25mer_203486|bc25mer_203487
TAATTGGGTGATCCTAGCGGCTTTA	AAGCAGATTCGACCCTGAGGTATTT
>bc25mer_203488|bc25mer_203489
TATATGGCTGCGGTCTTACATTCAT	ATGATGCACTACTCCTGTGCCACAC
>bc25mer_203490|bc25mer_203491
CTTAGCCCGGTGGCATCTGATAGGG	CAAAGACGGAGATGCGGTCGCTTTT
>bc25mer_203492|bc25mer_203493
GTTTGCTCGGGACATCAATTCCGAC	GCTAGTCTTATCAGCTAATCGGAGA
>bc25mer_203494|bc25mer_203495
CCTCAATTCGCATGAAATTCGCGTA	CTCGTTCCGGTGCTTAGTAGCGAGC
>bc25mer_203496|bc25mer_203497
GTACATAACGTGGACCGTGATACGC	GGGGTAGATGGTTACCGGGTTTCTT
>bc25mer_203498|bc25mer_203499
GAGATTTAGTCCGGGCGTGGCAAAC	CTCTTATTGGGGTTCCTCAGTAATG
>bc25mer_203500|bc25mer_203501
GTTGACATACTTCGCCGTAAGACGG	TGTTACCCACTGCCTTTGGCAGACT
>bc25mer_203502|bc25mer_203503
CTAGGAGAATTAAGTAACTGGCCGT	TTCGATGGTGCTTGGCTCGGTTTTA
>bc25mer_203504|bc25mer_203505
GCCTGTTTAGTTTAAGGGAGTACCC	TATTACCTGGCCAACCGCGTGTAGG
>bc25mer_203506|bc25mer_203507
GTCTTTGTACGAACCACTCAGGATA	TCCGTGGGTACATTGTGTGAATGCC
>bc25mer_203508|bc25mer_203511
CAGAGTACGAGTGCATCGAGCCGTT	GGTTGGCTTTCTCCCAATACAGGGC
>bc25mer_203510|bc25mer_203512
TTTTATCCTCTACCACGAGTATGGC	AGTTGAAAGGCGCAGACCGCGTTTA
>bc25mer_203513|bc25mer_203514
ATGTGCCGTAAATCCACGCCTTATG	AAGCGGAGGTTAGTCATTCATTACC
>bc25mer_203515|bc25mer_203516
CTAGAATCCCCGAGGCATACCGCAA	GCCTGTACATCAGAGCATATTCGTA
>bc25mer_203517|bc25mer_203518
GTAGACGCTAGGGAGTACTTATCCC	GGCCTCAGGAGAACTAGGGGTACCA
>bc25mer_203519|bc25mer_203520
CGTAGGTTGCCGTTAAGAACTGGTC	AACATGTGTCACAGTTCTGCGACTC
>bc25mer_203521|bc25mer_203522
TTGCGTTTGCTCTCAGGCCAATTAG	ATCCTGGTTAAGTAGACTCCATGTC
>bc25mer_203523|bc25mer_203524
GATCGGCAATTATCTGCGTGTGCGC	GACTTGAAACTTTCGGATCTACCCT
>bc25mer_203525|bc25mer_203526
CGGTAGTTCGTGCACCTTAGAGGAG	GGTAGCAATTACACTATACCCGGCG
>bc25mer_203527|bc25mer_203528
TGTATCGTTAACAGCGCCTGACCTT	TGCATCGTAGAATGCTCCGGCCATT
>bc25mer_203529|bc25mer_203530
CATCTCGCGGGCACATATTACTATG	ACGAGAGCTACCGTTTAGTTTTGCG
>bc25mer_203531|bc25mer_203532
CCGGCGAATGTATCATTTCAGATGG	GGTGCGATACGGTCCGCTATTACGG
>bc25mer_203533|bc25mer_203534
CGTCAGAAGAGTTCGCCGGACTGAG	ACGATAGCTCCGGTGTAGTAGCTCG
>bc25mer_203535|bc25mer_203536
AATCAGTGGAAACCGCCTCCGACTA	TTCTCGGGTTGTGCGTCACATGCTT
>bc25mer_203537|bc25mer_203538
AAGTACTTAGCCGCGCCTATAAGTT	GCTGGTCGTTCCAACTTAGGCACAA
>bc25mer_203539|bc25mer_203540
CTCATTGATTGATTGGCACCCATTG	AGTCAGATGCTTAACCTGGTAACTT
>bc25mer_203541|bc25mer_203544
ATATTGCTATGCCCGTGGATTGCCT	CACTTATCTTCGACCTGCCAACCTA
>bc25mer_203545|bc25mer_203546
CTGGGTACGGATATAACAACTTGTG	AATTTTCAGTGGACCTAGCCTTACG
>bc25mer_203548|bc25mer_203549
AATAGTCATCTAATCCTGGGGCCTT	AACTTAGGTCGTGGTCGCAACAGGG
>bc25mer_203550|bc25mer_203551
TTGTCCACTATGACAACCGTATGAG	CGAATCGAGTCAAAGCTAGCGTTAC
>bc25mer_203552|bc25mer_203553
GACGGTAACCGCACTAGCTACCACT	AAGTGGCCCTTAAACTTACCTGGGA
>bc25mer_203554|bc25mer_203555
TGGCCTATGACGAGTTCCACGTTCA	GCGAACATCTTTCGTGCTTTGCGGA
>bc25mer_203556|bc25mer_203557
GTAAGATATGCCAGCGATCCATTGG	ATCTATATACCCGACTAGCACGTTT
>bc25mer_203558|bc25mer_203559
GGCCGATGAGGATCTCTTAGGTGAT	ATGATTTTGACCTCTCTCAAGCTCT
>bc25mer_203560|bc25mer_203561
TCAGTGTTGTTCACCCCGAGCGTTT	CGTACTTACGCGGAGAGGCGATGTG
>bc25mer_203562|bc25mer_203563
GATTAGCTAGTGGGTGATTCTTTAC	GTTATGGCTAACTGAACAACGTCTA
>bc25mer_203564|bc25mer_203565
AAGTGCTATGCCTTTCACTGAGCTC	AGCTGAATAGGCTGCTTGAATCAAC
>bc25mer_203566|bc25mer_203569
CACTCAGGTGGCATTGCTCTTACTA	GGTAGCCTGGTAATCTCCTAATTTA
>bc25mer_203570|bc25mer_203573
GGGACCTTAGGTACCACGCCTATCC	GTAGATAATTCTAGCAGCGGCACGT
>bc25mer_203572|bc25mer_203574
GGTACCCGTGTGAGACTTTGTGCCA	CTCTGCCAGTACTGCTCACCGAGAG
>bc25mer_203575|bc25mer_203576
TGACCTTGTTGCCTATTAGAGAACA	TTCTCCGACCCATGGCGTCAATACG
>bc25mer_203577|bc25mer_203578
CCCTTAACCACAACCTTTAGGCCAC	GACTGAGATAAACCCACTAGCCGTC
>bc25mer_203580|bc25mer_203581
AGTCGGTAACCTGCGATGACATATG	TAGAATCACGCGATCTCGGCTTTCG
>bc25mer_203582|bc25mer_203583
TGTACTTACATGTTCCCAAACGGCA	AGCACCGCGTGCCTTTGTACTAGTC
>bc25mer_203584|bc25mer_203585
ATTTGCGTGCGACCATATCCCCGTA	TAGACATTGTCAGCCCTTCGCCAGA
>bc25mer_203586|bc25mer_203587
GAATTGTGGGGTGGGCCCGTTTATC	CACGGTTTCGTTCCGAGTTTGTACT
>bc25mer_203588|bc25mer_203589
CTGAATCCTTCACAAGTACGCACAG	CGAGGTAGGCTCACTACTCGTGATG
>bc25mer_203590|bc25mer_203593
TGTTGCGTCATGCAGCCAGTGATAA	TAGCGCACGGTGACCTACAATAATT
>bc25mer_203592|bc25mer_203594
GCAGAGCATTATTGGGCAGTCGCAG	GAGAACTACTGGGCCGCCCTCTTTT
>bc25mer_203595|bc25mer_203599
GCCGTCGTCTGACTCACCTTGAGTT	GATACTTAACGTACCTCGGAGGGCT
>bc25mer_203597|bc25mer_203600
TTCCTGCTGGGTCTACTTCGCGTAC	ATGGTCTGAGACGGTGCCCCTATTA
>bc25mer_203601|bc25mer_203602
CTCGTGTTCGCACGATGCGAGTAAC	TTAAATCACACCCACTGGGTACGTC
>bc25mer_203603|bc25mer_203604
TTTGGATCGTTCCCATTGGTCTATA	TGACGCTAAGTTTCCAGCATGCGTT
>bc25mer_203605|bc25mer_203606
GATCCAGTTCCGGCCACTGTCTTGA	TCCATTTCTTGGAGCAGGTCGACCC
>bc25mer_203607|bc25mer_203608
GGTTACGATATGCCTATGTGGTAGC	CAGTGTCTACGAGACTAGCCTGGCG
>bc25mer_203609|bc25mer_203610
ACATGTTGTGCCGTTATCTGGGCTC	GTAGAACTTCACGGTGATGCCGAGG
>bc25mer_203612|bc25mer_203613
AAGGCTATCTCCTCTCTAGTAGCGG	TGAAGCCTTTGTATCCCTGTATGTA
>bc25mer_203614|bc25mer_203615
TGGCGATCTTCCAGACGCTTTGACT	GTAAGTTCCTCGGTCCTATTCGTAG
>bc25mer_203616|bc25mer_203617
TACCCAGGGGTATGCTTATGCACTG	GATCATAAACGGCGCTCGATCGCTA
>bc25mer_203619|bc25mer_203620
CGTGCTTGTATGTCCCGCGATGAAG	AGTCTTACCCTTACGCATGATAGCT
>bc25mer_203621|bc25mer_203622
TCAGATCGTGTACTACTAGGCGCGA	AAAATCGTCTTACCGTTCTCGTCTA
>bc25mer_203623|bc25mer_203624
TCTAGCAAAGCCATACTGTATTTCC	TGGTGTCTTATCTTGTCCGTAATCT
>bc25mer_203625|bc25mer_203626
AATTCACTTGGTCCGCGCTCTAATG	TGTCCAGTTAGCCTGGGTGAATGCT
>bc25mer_203627|bc25mer_203628
TATGTGCCTAACCTGCCAACTTTGC	GTGCTCGATTCTTTTAGTTCCGTAT
>bc25mer_203630|bc25mer_203631
TTCTGATAGGGCCGCTCACACCATA	TGCTTGCTCGTTTAGACGATTGTTA
>bc25mer_203633|bc25mer_203636
GACTTATGCATCATTCGGCCGAGGC	CCGAATTAAGGTCGCCATGAGTGCC
>bc25mer_203635|bc25mer_203637
CGTAGAACCCTAACACGCGCGAAAA	GCATGAGTCGGCACCATTGAATCCT
>bc25mer_203638|bc25mer_203639
CAGAGAAGTGTAGGAATGCCCTGCG	TTCTGCTGTAATGGTGAACTATCCG
>bc25mer_203640|bc25mer_203641
CAAGCTTATGTCTCTTTTAGGCTTA	GAGCTGCTACCTGGAAGCATGTTGA
>bc25mer_203642|bc25mer_203643
TATCGAATACTCGGGCAGAGCTGCA	GTATCTTAGAGTGGACCTCCGAGGG
>bc25mer_203644|bc25mer_203645
ATAAGAATGCCCGCTCTTGTCAATT	CATTTGACAATTCAGCCCTGCGGTA
>bc25mer_203646|bc25mer_203647
CATAAAGACAGGCTGAATGGGTTGT	TTATAACGGTGACGTACGCCACTCT
>bc25mer_203649|bc25mer_203650
TTCCTGGGCCTTATCGTTTATCAAA	CGAGTTTAGTACAGTGGACCGACCA
>bc25mer_203651|bc25mer_203652
ACACTCTGCGTGCGTTTACCCCAAA	AACCGTTGAATCGCTGGACGACTAC
>bc25mer_203653|bc25mer_203656
AACTGGACTAGTGGACGCCTACTTT	ACCGTTTACCTCCTCGTTCCTCGGA
>bc25mer_203655|bc25mer_203657
ATTTCGGACTAAGTTTGTGAGCCAC	ACCTTAGGGTCGGATCTGTGTTGGC
>bc25mer_203658|bc25mer_203659
ATTTAGATTCCATAGCCCCGTCGGG	ATTTCGTGAGATGCCCGCGGATAGT
>bc25mer_203660|bc25mer_203661
GCGGTATAGCCGGGCCATATGTTTT	GGGACTTCCCATATGAACAGGAATC
>bc25mer_203662|bc25mer_203665
GTGAGTATAGGGAGGTGTTGTGTGG	TATGTAATGCGGGTCACCCCTTGTG
>bc25mer_203664|bc25mer_203666
GAGGAACACGGTTCGGGTTATTCTC	GCACATTTTAGGATATCATCGTGCG
>bc25mer_203667|bc25mer_203668
TGTTGACCATTAAGCTTACCGACTT	TGCTGGTGCGAAACTATGCCGATAG
>bc25mer_203669|bc25mer_203670
TAGTACGGTTTCCTCTTGCTAATTT	TTTCCCTACACGCGCTACGCCTATT
>bc25mer_203671|bc25mer_203672
GGTTACCTAGCGATGCTCATCGTCG	ATTCAATGCGGGTCGCCTGCTAGTG
>bc25mer_203673|bc25mer_203674
CTGGATACGGGGTTCAGTCTCTGGC	CTAAGCGTCGTGGCATCTACGTCAG
>bc25mer_203675|bc25mer_203678
GCCGAGTGTCGTAGCGTAACAGTCC	GAATCAAGCACAACGCACGGTTACC
>bc25mer_203677|bc25mer_203679
TAAGCCGGTGAGCTTAACGTCCCAA	TGTCATTCTATCACTTCACATCGGC
>bc25mer_203680|bc25mer_203681
GCTTGTTTGGCACCTCTAAAATCAA	GTTGCCTAAGGACAGTGTTCGGGTC
>bc25mer_203682|bc25mer_203683
TCTGGTTATCCGTGCGTTACAGTTG	ATAGAGGCCCGGTTCAATCTACAGT
>bc25mer_203684|bc25mer_203688
GTCTAAAAGTCTTTCGAGAGCGGGC	CAATATAGTGCCTCTTGTGCACGGA
>bc25mer_203686|bc25mer_203689
GGGCTTGTCTCGTTAAACAAACCTG	CAGTTGTCCTCCATGGCGCTAAGTT
>bc25mer_203690|bc25mer_203693
AGTATTAGGATTTGCCTCCAGTTCT	TCAACTACGGCTGACTCAGTTCTGT
>bc25mer_203692|bc25mer_203694
CAGTTGTCTAGAATTGCCGCACTAG	AGATGTTGGTACTCTACATTCGCCG
>bc25mer_203695|bc25mer_203696
CTCCGACAGAATCCACGAGGTAGAT	ACCAGTAGTGAACCCGTACGTTGAG
>bc25mer_203697|bc25mer_203698
GCCCTCGCTGATAATAGGCGCAAAT	TGTGAGGTACCGATGGGTAACGCCA
>bc25mer_203700|bc25mer_203701
GGACTCTGGACACATATGCCTTTAC	GTATAACAAGGTCAACGACACTCTT
>bc25mer_203702|bc25mer_203703
CAAGGGCCTAAACCCGCAACTATAA	CTTGTTAATCCTGCTCTTATGACGT
>bc25mer_203704|bc25mer_203705
AATTGGGAACAACTCCGGCCTATTA	GGCCAAGTAGATAGTCATCATTCCG
>bc25mer_203706|bc25mer_203707
ATGCACTGTTCGCTATGAAGGGATC	GTTGTAGTAAGTACTTCGGCATATC
>bc25mer_203708|bc25mer_203709
GAATGAATATCGACGTCCAGCCTCT	CTCAGGCTAGTTCACCTACTGACTA
>bc25mer_203710|bc25mer_203713
CCTAACACTGCCACTCCTGGGTACG	GTGGTCGCATCACGATGCAGAACAG
>bc25mer_203712|bc25mer_203714
CCTGGTGAACGCACCATAAGGATCT	ATAGTACCAATCTTAGTCTGGCGCG
>bc25mer_203715|bc25mer_203716
ACACTCCCATACGGGCGAGTTGATA	TCTGATTGGTACTCAGCAACGGTCC
>bc25mer_203717|bc25mer_203718
ACCAGTTCCCGAGTCAACATATCGT	TGTGTCACGAGCTTGTAAACCTGGG
>bc25mer_203719|bc25mer_203720
ACGTGGCGGACTTTTCTATATCTGT	CGTAACAGCCGGAGAGCACACGATC
>bc25mer_203721|bc25mer_203722
ATTTTGGCGGTGGATTTCATAGTTC	GGGCGCGTCTAGGTTGTTCTCCTAA
>bc25mer_203724|bc25mer_203725
ATTGAGTGAACCGCTGTCCCTACTT	GTGTCGGAGAGGGATTGGCTTTCTA
>bc25mer_203726|bc25mer_203727
GTTTGAGCCCGCCAGTAATTTAAAC	CTTGGGCTTAATCTACAGAGCATAG
>bc25mer_203728|bc25mer_203730
AGGGAGAAGCCGTCTATAACTTTAT	CCTTCCAATCGATGATAAGAACTTC
>bc25mer_203731|bc25mer_203732
ATGATCACGTAAACTCTTCGCCATT	GCCCATATTTCTTGCGTGGCTCTGT
>bc25mer_203734|bc25mer_203735
CTGGAGTTGTCGGACATCGGCATTC	GTGCGTCGTATTACCTAACGGGGAA
>bc25mer_203736|bc25mer_203737
CAGCTGGACGAGGTGTACGTTCTAG	GTTAGTTCGGCCACGATGGTGCTTT
>bc25mer_203738|bc25mer_203739
CCCGAATATGGATCAGTAGTGGCCG	TCAGATGCGACTGTTGTGTGGAGTT
>bc25mer_203741|bc25mer_203742
TGTACATTACACCCGTGTGACGAGG	TCCTTCGAGCCTTCCAGATGGACAT
>bc25mer_203743|bc25mer_203746
CCGGTGGTCAGAAAACGGACGGTAT	ACAACGACTCTACCGCCACGTACTT
>bc25mer_203745|bc25mer_203747
GATTCCGCAAACATCGGCGAACCAG	TCCCGTACTCTGAAGTGGTTTCTAC
>bc25mer_203748|bc25mer_203749
ATCATCGATAACGCTCTGATTCGTC	GGGAGTGTATCTTCGTACGTGACCA
>bc25mer_203750|bc25mer_203751
GAGGCATTGATATCTCGGCCTTCCT	GGGTATGTCAGGCTTACCAAGTAAC
>bc25mer_203752|bc25mer_203755
TATCTACTATGCTCACGTTTCCGTG	CCGTAGTTGGCCTCTGTCTAGAGCG
>bc25mer_203754|bc25mer_203756
TATCGGGCAATCGCGCAGATGAGTC	TTCTGGGAGCACGTCTTGGCTACTG
>bc25mer_203757|bc25mer_203758
AAACCTGCTTCCCAGCAATTTCGGA	GGTTTCTGGTTATTCCTGGTTTGGT
>bc25mer_203760|bc25mer_203761
ATCATGACACGTGAACCGTTGGAAG	CCGTTCGGGTATCCTAGTGATGGCA
>bc25mer_203763|bc25mer_203764
TCGCGCCGGACAGACAATTTCAGTT	AAGAGCTGAATGGGCGTAGTCCCAG
>bc25mer_203765|bc25mer_203766
CCTCTGCTGCTCGATACCGACGAAA	GATTTGCCGACCGCAACGGTATATG
>bc25mer_203767|bc25mer_203768
CGTCTTGATAATCAACATTCCACTT	GATTTCGTAACAGGGGCAGGATACC
>bc25mer_203769|bc25mer_203770
CGCGTAAAGCTAACGACACCCCATA	GCAGTGGCTTCTCGTTACAGTGGTG
>bc25mer_203771|bc25mer_203772
CACCACGCAGACGGCCAAATCATAT	CTTATGATAGCTTAGGTCCGAAGTC
>bc25mer_203773|bc25mer_203774
GACACTAATTGCTCCTGGCTAATGG	GCCCTAGGATCGCTGATACAGATAG
>bc25mer_203775|bc25mer_203778
ACCATTCAGACAACGGAGCCGTGAG	TGCTTTAGGTGTCCGACTCAAGTGC
>bc25mer_203777|bc25mer_203779
CGGGAATCGAGCACAGACAGGTCTG	CCTAGAACGCGAAAGCTATGGTCCA
>bc25mer_203780|bc25mer_203781
TAGACTTGGTCGGGTACTCACTGCC	CATATAGTTTGCGCCTGGAGGTCAG
>bc25mer_203783|bc25mer_203784
TGGTAGTGCCGATGCTTTTACCGGG	CCAGACTCACAGCCGCGCTAGTATC
>bc25mer_203785|bc25mer_203786
CTGCTTTGCTTGCCATTAACTCGGA	TACTTAGCGGGCTTGTCGACTACCC
>bc25mer_203788|bc25mer_203789
GAGCGTTAACACTATTGGCCATCGC	TTGAGATGGTGCCAGTTGTTATCCT
>bc25mer_203790|bc25mer_203791
CCGTGTCAACTAAGCTGCTGACCGT	ATTGTTATGGATACTCGTGCCCGAC
>bc25mer_203793|bc25mer_203795
GGTGAAGTAGCCTGCCCTTACCCAA	ATCTTCAGTTATTGGGCGAAGGCCG
>bc25mer_203796|bc25mer_203797
CAATACGTTTGTCGGCGTCCTGCAG	CTGGTCTAATCTAGACGACGACGTA
>bc25mer_203798|bc25mer_203799
GTCGAGAAACCACTATGAGCTCGGG	CTGAGCGATATGGACCGGACAGGAG
>bc25mer_203800|bc25mer_203803
CTGTGAAACCCGCTGTATAGACGTC	CCGTTGCTTACATCAATCGTTGTTA
>bc25mer_203802|bc25mer_203804
ATACTGCCGCACCGCGGTTGTAATA	AGGTGTTGAGATCGTTTCCCCAACG
>bc25mer_203805|bc25mer_203806
CAAGAATGTGGCCGCCAACGATGTG	GTTCTTGAATACGATCATCGTGGCT
>bc25mer_203807|bc25mer_203808
TCGGTCTTATCCGCGTGCGATTCTG	CAACAAGCTGCCTCTCTAGCTCGCT
>bc25mer_203809|bc25mer_203810
GCACATACGACCATGTCCTTTAGGC	CGAACTTTTGTGGGGTCCTTCCACA
>bc25mer_203811|bc25mer_203812
CTAGATTTCACCTGTACACCCTAGC	AGTTCAAAGCCTGCACTCATTCGAG
>bc25mer_203813|bc25mer_203814
GGATATAGCGTTCGGACCGCCTTGA	GCAGGATCGTTGTTTAGCCTAAATT
>bc25mer_203815|bc25mer_203816
GAAGCGTCCCTGCCATCTAGCTAAG	GCGAGTGATGGCCAACGGTTGATAT
>bc25mer_203818|bc25mer_203819
ATAAAGCCACGATCCTCTCTATGTC	CTACTGGTTGTCGCGAACTAGGCTC
>bc25mer_203820|bc25mer_203821
TGATTTTCTGCGTTTAGTGCGAATC	GAGAATCGTCGTCATATGTCATGCG
>bc25mer_203822|bc25mer_203823
CCAATTTTGGGGCTTCGCGCTTTCT	ACATAGTATTGGCACCTCTTTTCTC
>bc25mer_203825|bc25mer_203826
CTGGTGGTTTCCTATTTGATGTACC	ATGCATCGACTTTCTATTATCCCTC
>bc25mer_203827|bc25mer_203828
TTCATGTCTAAAGCTTGGCATACCT	CGATTAGTGCTATCTTTGGGCTCAT
>bc25mer_203829|bc25mer_203830
AGATGAATGGGATACGCCGGACCTC	TCCAGGTACATACCCTCTGGTGAAC
>bc25mer_203831|bc25mer_203832
GGTGTCGCTTACTGGATACAAATCA	GTATATCGGAATACCCTCGTCTTTG
>bc25mer_203835|bc25mer_203836
TCTTACGTATGTTTAGCCGGAGCAT	GTGCACTATTAGTTCCTCACAGCAT
>bc25mer_203837|bc25mer_203838
TACGCCTGATCTCACAAGGTTGAGC	TGGCCTGTTACGACATACTTTGAGT
>bc25mer_203839|bc25mer_203840
GTCAATGGCGCCTTGTCGTAAAGTG	ATAGGTATCCGTGTCCAGGACCGTT
>bc25mer_203841|bc25mer_203842
TCGTTCGCTTCCCCACATCTACCTG	TTTGATCGGTCACAGAGGACGGCTG
>bc25mer_203843|bc25mer_203844
GCGGATACGTCTTTTATCACCTTAA	CAGCGATCCTATTTCAACAGCGAGT
>bc25mer_203846|bc25mer_203847
CGCTTCAAAAGCTATTACGCGGTGT	GAGTCTCGTGTTAGCCATATTACTC
>bc25mer_203848|bc25mer_203849
AATGTTATTGACACCCGTCGCGTCT	CTGTTAAGAGGCCAACTCGATTGTC
>bc25mer_203852|bc25mer_203853
GCACTAGATAGCTCAGCCGCGGATT	TTGCGCTTAATCAACTAACGGTACG
>bc25mer_203854|bc25mer_203857
AGAATCTGATCCGTTCTTGGTAGCT	GGTTCTAAGGCCGTTGCTAACTTAA
>bc25mer_203856|bc25mer_203858
AAATCGAATGGGCGGTAGCTCCTTG	AAACACGAGGCCCCAGTACACCTTT
>bc25mer_203860|bc25mer_203863
ATACCGATCGCTCCCGCGTGTAAAG	ACGTTCGAGGTCACACATATCTTAC
>bc25mer_203865|bc25mer_203866
TGTAAGTGTGAGTCGTCTGCCTACC	CTCGATAGAATGCTCTCAGGCGCGA
>bc25mer_203867|bc25mer_203868
TAGGCGGGGACATGTAAGACCCATT	CTATTTACAAACGTGGCAAGGCTAT
>bc25mer_203869|bc25mer_203870
TCATCTAATTAAGCAGGCGTCATGG	AGGCGAGATTTCATGCGACTCTGAA
>bc25mer_203871|bc25mer_203872
AAGTCTAGCTGCATTTAGCTCTGGT	CAGCCCCACCATAACTTCACAGATA
>bc25mer_203873|bc25mer_203874
ACCTTCCAGTCCAATTAGCCATCGT	GTGATATGCGTTATCGCGCAACTGA
>bc25mer_203875|bc25mer_203876
TGGATCGTATCCCCATATCGAGTCG	CGATGCATTTTGGGACTATCGTGCC
>bc25mer_203877|bc25mer_203878
TCACCTAGTTACTCGCGCTACTGGC	ACTAGTACTCCTCGCCAGGAGCTGG
>bc25mer_203879|bc25mer_203880
GGGCATAATATGCGACGACACTCTG	ATATAGTGCTATCGGATCGTTCCCA
>bc25mer_203881|bc25mer_203884
GTGTTGTATACTTTCGCTGCGCGAC	CGGAATGACGTGTCGGGTCAATTTG
>bc25mer_203883|bc25mer_203885
GTTCTACCATGCCACCATGTGTTGC	CGGCTGATTTATCCTGTCACTTGAA
>bc25mer_203888|bc25mer_203889
ATGCGCGTAAGGAGATACCTGCCTT	TACCAGTCTGCGCCTCATTCAGTCG
>bc25mer_203890|bc25mer_203891
AAGTGGAGGTCATGACGTTCAGGAG	CCGTTGTATGTTATAACCTAGCGGT
>bc25mer_203893|bc25mer_203894
CTCGGTTCTCTCCGTCTAAGTTCCC	TCGGGAGGCTACTATTTAAGTCCGG
>bc25mer_203895|bc25mer_203896
AACGCAGTAGTAGCTAACGAGTCAT	GTTGGGTACAAGCCTCTAAGTCGTA
>bc25mer_203898|bc25mer_203899
GGTCTTGTTTTCGACCAAAGGCCTT	GTTTACTAGCTAGACTGCCCGCGGA
>bc25mer_203900|bc25mer_203901
CGACTTAGGACCGACCTCGTCTCGA	TGGGAACAGGGCTGCAGTTTACGTC
>bc25mer_203902|bc25mer_203903
ATGTAGGATCGTCTCCGACTAGGGG	GACTTCGTTCGCGCTACCCTTAGAC
>bc25mer_203905|bc25mer_203906
GAAAATGTCGCACGTCCGCTACGAT	CGATTCCCCTAGTGGCCATACTATT
>bc25mer_203908|bc25mer_203909
ATACCTGTGGTTTGGCGTAAGATCC	TGGACGTTTCCGTCGTCTTTTCAAG
>bc25mer_203910|bc25mer_203911
CACCCTGAGGTATGCCTTGATCCAC	TGTTCAATCGTTGGTCGTCGTTCCT
>bc25mer_203912|bc25mer_203913
TGAACTATTCACGGGACTGCGCCAA	TTAGCATATCGGGCGGATTCTTCTA
>bc25mer_203914|bc25mer_203915
CCACTAAATACGGTGAGGTTCCGCC	GTTACCGTAAGCTCCGCATGGGTTA
>bc25mer_203916|bc25mer_203917
AGGTGATTGCGTTCGCAGGTCACTC	TTCGGACAACTTGACAGACCCTCAA
>bc25mer_203919|bc25mer_203920
AGTGCGCTAATGCTCGCATAGGCAA	CGGGTCAGAAGTCTACTATCATATC
>bc25mer_203921|bc25mer_203922
CGTCTATTCAACACGGCTTCTGCGC	GGACTACTCGGTAAATCGTGGCCCA
>bc25mer_203923|bc25mer_203924
GGCGCCTACATGCGTTGGTTAGTTA	GAGGAACGTAGCGCTCCAGAGCTAG
>bc25mer_203925|bc25mer_203926
GTTTCATCGACTCTAGACCGATGGT	TGGTCGACTGGTCAGCTATCCACAG
>bc25mer_203927|bc25mer_203928
AAAAGCCGCATCTATACTTCACGCG	CTTGCCTTAGGTCCGCTTTGGAAAC
>bc25mer_203929|bc25mer_203930
GAAGCGTAGAGGTCATGTACACACA	GGTCGTTCGATAGTGGATAACCCCA
>bc25mer_203931|bc25mer_203932
TCGCGTCTAATATCCGCCATAAGGG	GGCTTTTAAAGTGCTGGGCATGCCT
>bc25mer_203933|bc25mer_203934
GGCGCTCAGATTTTGATTGGTTCAT	CGTTTTCGATTTTCCGCCGTATATC
>bc25mer_203935|bc25mer_203936
TAAACTGGTTTTGTACGTCTCTCAT	GAGTTCCTGTCGCGACTGGGGTAAC
>bc25mer_203937|bc25mer_203938
CTGAACGTAGGGCTCGTGAGTTTGT	GTGCTACGGATCATTCATCGAGGGA
>bc25mer_203939|bc25mer_203940
GGCGCCTTCCATTCCTTTCAAGTAC	CCGAGCGTCTCACATAGGCAATACT
>bc25mer_203941|bc25mer_203942
TATCAGGGCTTCGGGCTTAAAGCGC	AGTCATCATACGAGCCTGTTGTGCC
>bc25mer_203944|bc25mer_203945
CGGTCAGAGGCGAGGATTTAATCCA	AAGATGTACGGCTGGTCGGTTCCTG
>bc25mer_203946|bc25mer_203947
TTCTGCTGTATGTTAGCTCCGGCGT	TTGCTGGTCCGTGCGTACAAATCAA
>bc25mer_203948|bc25mer_203951
AGCTCAGGGTTACTGGCGATCAGTG	TGAAAGGCTCTTATTCCACGGGTTA
>bc25mer_203950|bc25mer_203954
ACATGAGGAGAGCGCGCTTTTCATA	ATAATCTGCGGTTTCTGTAAGCTCC
>bc25mer_203953|bc25mer_203955
TGAGAAGCCTCAACCGCTAGAGTTA	AGGAACATGGCCGTCTCAATGAGGA
>bc25mer_203956|bc25mer_203957
TTACTTGCTAACAACGTTCCAGAGG	TTAGCGCTCAAGTCCGCCGAGTTTA
>bc25mer_203958|bc25mer_203959
AGATCACAGGTTCTCGATGGGGTCT	TCGGTTGAGTTACCTCGTTAATCCG
>bc25mer_203960|bc25mer_203961
ATCCTCCTCTAAGTGCTAGCAGTGC	GTGTACCAGATCATTAGGGTGAACC
>bc25mer_203962|bc25mer_203963
ATGCTTTCTGATACTTGGAAATCCC	CTTTGCCCTATTGAATATTCCCTAG
>bc25mer_203964|bc25mer_203965
ATACTATGCGGTTCGATGTCAGCTG	CAACTCTAACTACCCCGCTTCGGAC
>bc25mer_203966|bc25mer_203967
TGTGAGGGTAAATGGGCCCCACATT	TATGCCTGATCGGCCGTTCGCAATA
>bc25mer_203968|bc25mer_203969
GATGTTTACTGCGGGGCGTTCTCTT	TTGGTCTGCTAATGTGTAACGATCC
>bc25mer_203970|bc25mer_203971
TTCAACATCGGGCTCACGTGTCGAC	TTGTACCGGGTCTAATAATATGTCG
>bc25mer_203972|bc25mer_203973
TAAGCGGGGCAGTCACTGTCCTTTT	TATGGGTATCTCGGGCGCTCCAAGT
>bc25mer_203976|bc25mer_203977
GCATTATTTGAGTGATCGTCGCCGA	CGCTCCACATCGATGCAGTTGTAGT
>bc25mer_203978|bc25mer_203981
TGCCGGATTACTGGTCGGTGTATCC	TAAAATGTCGGCGCAATCCCGAGTT
>bc25mer_203980|bc25mer_203982
GTACTTGTTTCTAATCAGGTCCGGC	TGGCGACCGTCCAATGGTAGTAAAA
>bc25mer_203983|bc25mer_203984
GTTACAAGAAGCTTGCTCGCACTTT	TTACGCTTGTCATGCGGTTTGGAGC
>bc25mer_203988|bc25mer_203989
TACCACAATTCATAGGTAGCCGCCC	GTGCTGTTTCAGGGCTTCTGTTTGA
>bc25mer_203991|bc25mer_203992
CGGTTGATGACCGCTGCGCAATTAC	TTTCAGTAGGGAGTGTGCCTCTCTT
>bc25mer_203993|bc25mer_203994
TTGTGAGTGTCGCGGGGTATCACCT	GGTATTTCAACTAGCTCTTTTCCAT
>bc25mer_203995|bc25mer_203996
GGTCCTCACGTGCCTACATTTGCTT	GTGGGCATCGAGCATAATTACTTTC
>bc25mer_203997|bc25mer_203998
CACTAGGTATGCTGTGGGCTACGGG	TGCAGTATTTGTCTCAGGCGCCAGA
>bc25mer_203999|bc25mer_204000
GAAGAACGGTACCCCATGCCTGTTT	GGCTGTCAATTAAGGCGTGGCTCTC
>bc25mer_204001|bc25mer_204002
ACGTAAAGGGCAAGGCTCCTTCTGA	ACGGCCATACTAAATGTCCTCTGAT
>bc25mer_204003|bc25mer_204006
GTAGTCGGTCACCGTTCTTTTAGGG	AACTTAGCTGATCGGCCTTTGCTGT
>bc25mer_204005|bc25mer_204007
TACGGTTGATCGCGATGTTCGTCGG	AGCATTAACTGCGCTGTCCAGGTTA
>bc25mer_204008|bc25mer_204009
GACTATGTTCACGTGTACTCTGCTC	AAGTTTTGTCCACGTTTGACCCCTT
>bc25mer_204010|bc25mer_204011
GACAAGACTCACGGCAGTCACACTT	TACCACGTCCATTGGACTGTCTGGC
>bc25mer_204013|bc25mer_204016
TGAGCATCGCAAGAGTTTATGCTGA	CACGGAACCAAGTGATCTAGCCCAG
>bc25mer_204015|bc25mer_204017
ATGGGCCTAGATATTAACCCTGCGG	GCTCTAAGTACGGCCGCTAGTCAGC
>bc25mer_204018|bc25mer_204019
GCGCTTGTAGTGGGCAGGAATCTAA	GATACGGCAATCTATGGGTCCTGGA
>bc25mer_204020|bc25mer_204021
CACCTTCACTAAATAACCTACGGTG	ACTGAATGCTTTGTGTACCCTAGCC
>bc25mer_204023|bc25mer_204024
TTTTATCTCAGTATTCCTCGATCCG	AGGCGGCCACGAGAAGATTCGAATA
>bc25mer_204025|bc25mer_204026
GACTCTTTAAGCCCTGGCACTGGTG	CCTATGTTAACTAGTCGGCGCCTGT
>bc25mer_204027|bc25mer_204028
AATGTGGCGCCGTATGCGACTTTAT	TGTCGAACTGCGGATTCCTACTGAT
>bc25mer_204029|bc25mer_204030
CACAGACCCCAACAGTGGGTCGTTA	TCTTTTACGTTACTGGATTGGCGCT
>bc25mer_204031|bc25mer_204032
TAGGTAAGGTCCCCAGTCAGCATGT	CTAACGCCTACACTTCATCTCGGGC
>bc25mer_204033|bc25mer_204034
AGTGTAATACTTCGCGCTATCTATC	TACACCTTACTCGTACGACACTGCT
>bc25mer_204035|bc25mer_204036
GTTCAACTTTTGTGATATGCTGGCG	CGTCAGTTGATGCATTTTAGACCTC
>bc25mer_204038|bc25mer_204039
AATGCACTCGCGTCCTGATAAACCG	CTGTAAGTGATCCCCTAATTAGTTG
>bc25mer_204040|bc25mer_204041
TATGCGTCGTACGATCTTCGGGTAG	AGTTTGTCTCTTTTATGGCGTCCTA
>bc25mer_204042|bc25mer_204043
ATTGCTCCCATCAGAGCGACGCAAG	ATAACGTTCCCTTCGGACTCAGGCA
>bc25mer_204044|bc25mer_204045
CGTCGTTGTGAGAAGCGCTAGTTGC	GTCACTAGAGTAGTCCGCATATGAC
>bc25mer_204047|bc25mer_204048
GTTGGCAGCGGACCTAATGCTATTT	GTTTTCTATCTCCGCGGCGGTTAAT
>bc25mer_204049|bc25mer_204050
CGGGACACAACTCTAATATCGTCTC	TGGGTATATTGCGTTCGTGTCGAAG
>bc25mer_204053|bc25mer_204054
GCTTTAGGAGAGAGGTGCTCGCTCT	CGTCTCTCCTGACGGATCGTAAAAG
>bc25mer_204055|bc25mer_204058
TATCATAACTACGTGGTGACCGATG	GACTAAGGGATACACCGAGGCCACC
>bc25mer_204057|bc25mer_204059
TCGTAGAAACTGGTCTTACGTCCTT	GGTAAGGCGAGTATGGCGATTAGAA
>bc25mer_204060|bc25mer_204061
CAAAAGTTTTGTCCGACCAGTTCGC	CTACTATGGGTGCGCGATGTGCTAA
>bc25mer_204062|bc25mer_204063
ACAACGGTATATGCGAGGCAGCCAG	GAAATGACCGATCTATGCAGCCACC
>bc25mer_204064|bc25mer_204065
CTACGTAGTACACGGCCATTACGGG	TTTGTCAACCCCAAAGGCTGTTAGC
>bc25mer_204066|bc25mer_204067
TAAATCCATGCCCAGTTGCGCAGTG	GGGTAGCTTCTAAACCAATCCTAGA
>bc25mer_204069|bc25mer_204070
GACGCATACCGGGAACCAGAAAGTA	TACGGTTCAGCGTAGTTCACTGTCG
>bc25mer_204071|bc25mer_204072
ATATCATATCTTACCTGGCGCTTAT	TCCGTCATTTAGCGTCCTCAATCAG
>bc25mer_204073|bc25mer_204074
CTGTTTAAGAGGGTCCGAACCTCAG	CGCAGGGGAGTCAACTTACGGTTTG
>bc25mer_204076|bc25mer_204077
GAAGGCAGCACCGCGAGCTACATAA	TCTTGCCTGATTTGGCTCGCGTTAT
>bc25mer_204078|bc25mer_204079
TACGGAGCTTGAACGCCAAGTCACG	TGTATGTAGCGTACACCCGTCCCCT
>bc25mer_204080|bc25mer_204081
ATCCACTGTTATGCGATTCACACGT	GATTCAATTCTTGCCGTGTGGTCTG
>bc25mer_204082|bc25mer_204083
CTGTCATAGATTTACCCGTCTGGGT	ATAAACAAGCCGTTTGCGGTGGGAT
>bc25mer_204084|bc25mer_204085
CAGCCTGATTCTCACCCAGAGAACG	TTCCTAATGTCTCTTGTAGTCCGCT
>bc25mer_204086|bc25mer_204087
ATAAACTGGGCAACCGAGCGTGACA	CAGCCCTATCGAATACAGGTTGACT
>bc25mer_204088|bc25mer_204089
GTGAGTCCGGTTTTCTGGTTTATGC	CATCTGAGATAAATACTGCCCAGTG
>bc25mer_204090|bc25mer_204091
TAGCTTTGGTGCGCGTCAAATCGCT	TGAGTGTAAGCGAAGTGTCCCTTCA
>bc25mer_204092|bc25mer_204097
TGTAGTCTGACGTTCTAGACTCCGA	CCGGTAGAAATGTGAACGTCCACAT
>bc25mer_204096|bc25mer_204098
TCGTACGCCAATCGTAGGTAATACG	TTGGAGGTGCCTGCATTCACAGAAA
>bc25mer_204099|bc25mer_204100
ACGTTGTTGTGTTGCCAAAGCCTTT	ATCATTGTACCGATTCTCGTTGTCA
>bc25mer_204101|bc25mer_204102
CTAAGGAACCTAGGCGGTGCATAGA	GTCTTTCCTTACGAGTACCCCGGGC
>bc25mer_204103|bc25mer_204106
ATGATTGGCTAGATTCAAGGGCTTC	GAGAATGAGGAATTTAGACCGAGCA
>bc25mer_204105|bc25mer_204107
TGCCATGATGAATCTATCGCACCAG	TCGTGAACGCCAGCGTACATATGTT
>bc25mer_204108|bc25mer_204109
TTCTGCTTTATGCTTTCCCGGTCAC	CGGGTACTACTGCTTAGAGAATGAT
>bc25mer_204110|bc25mer_204111
GGTGCTCTATTTCTCTAAACACGTG	ACGGACCCTTGGTAGTACAGTCGCT
>bc25mer_204112|bc25mer_204113
GCGTAATATAGGCACCATCTTTGGG	AAATGGTAGCGGGAGCCTCGTTCAA
>bc25mer_204114|bc25mer_204117
TGATATAAGCCATACATGCTGGCGT	ATTTAGCTTATATATCACCGCCTGC
>bc25mer_204116|bc25mer_204118
TATCCTTACTTTCGACCCGACGATA	CCCAGCTCGGATATCTAGAATAAAG
>bc25mer_204119|bc25mer_204120
GGTGAAGCAGGCAACCGTTGCTAAT	CTGAATACTACCATGGGCGATTCTA
>bc25mer_204121|bc25mer_204122
GAAGCTCTTGGGTCGGCATTCACTG	TATTGAGCCTTTTCTGCGTACAATA
>bc25mer_204124|bc25mer_204125
GCTTAGGCGACGAGTGTCCAATACA	CGTTATATAGGTACTCGGCGGCCAT
>bc25mer_204126|bc25mer_204127
TTGAAGCGCATGGGGCCTATACTTA	TTATGGGTGTATCTTCCAACTAGCT
>bc25mer_204128|bc25mer_204129
ATGGGCTAGTCCCGAATCAAACCGG	TGGCAGGCGTCACTAGTTACTTAAC
>bc25mer_204130|bc25mer_204131
AGTTCATGGCATGGTGCCTGCACAT	TAGAAGTTCGGAGGACACCGGAGCT
>bc25mer_204134|bc25mer_204135
GAGGACTAGTTCCATACACCGGATC	CGAGGAGTTCCCACTTCCTTTAGTA
>bc25mer_204137|bc25mer_204138
GCAGTTTAAACATTGACCGACTCGT	ATTTTCGGACACGGACCACCGTGTG
>bc25mer_204140|bc25mer_204141
CTAAACATTATGACGATGGTCGGCT	TAGAACTGTAGCCACGACTACTTTT
>bc25mer_204142|bc25mer_204143
ACCTCGTGAGAGCCAATAGCGAATC	AACCCAGAACCAGGGAATGCCTTAT
>bc25mer_204144|bc25mer_204145
GATATGCCGTGAGCTACCGCTCAAT	GCTCTTATTGCCAAATCACGTGGTG
>bc25mer_204146|bc25mer_204147
TCATAGTTCATTACGAAACCCAGCC	TTCGATGTTCGGTCTGAGCCCATCG
>bc25mer_204151|bc25mer_204152
AGTTCAGCTCCCTGCATAATTGGGA	GGTGTTCAACGGAGAGTCCGTTTCT
>bc25mer_204153|bc25mer_204154
GGTAACCTCACTAGGGCTGGCTAGT	CGTGAGTGTCGGACTGGTGATCCAC
>bc25mer_204156|bc25mer_204157
CAGGATTACGAAGCTGAACCGTTGT	GCATTCGGTGATAACTCTCATGACG
>bc25mer_204158|bc25mer_204159
TGATGACTACACTCGGTTTTCGATA	CTAGCCTAGACATCTTGGCGTGTAG
>bc25mer_204160|bc25mer_204161
TACTACAAGTGCCTGTACCGAAGGG	GGATCGTCAAGTAGCGCGGATAGAG
>bc25mer_204162|bc25mer_204163
ACTGAGGGCTTCGTTTGGTTTCCGT	TTAAGTTCCAGGGCGTAGAAGCCAC
>bc25mer_204164|bc25mer_204165
GGTGCTCTGACGGGTCGAACATTTT	GGGCTTAGTTAGCTGTTGACTACTT
>bc25mer_204166|bc25mer_204167
TGATTTGCGTCCGCTCATCTAACGA	ATTCTGTGAGTCTCGGTCGATGCAC
>bc25mer_204168|bc25mer_204169
TCACGTAGTCCCCTTGTGACCGTAC	AGCATTTATGGACGCTGTAGGCGCG
>bc25mer_204170|bc25mer_204173
ATAGTGGCATTGATGCTTAACCTCG	GCTAAAACTGGCCTTGTGTAGCGCG
>bc25mer_204172|bc25mer_204176
GGTGGTCTTTAATCGCCTTGCCTGG	ATCCCATCATGAGCAACGGATTTGG
>bc25mer_204175|bc25mer_204177
GCATAGGTGGTCTACTTCTTAGTTC	GTCTAGCTGACGATGGTTCTGACAT
>bc25mer_204179|bc25mer_204180
TGAGTCACGAGGAGTCTTAACACTT	AGTTTACGAAGTTCACATGCCGTGT
>bc25mer_204181|bc25mer_204182
CTGGTGCATTTCACAAGCGTGAGGA	TGTTTTAGGTGAGTCGCAGCAGATG
>bc25mer_204183|bc25mer_204184
AGGACAAGCGAAGCATCTGTTTGCC	GCTAGTAACCGAACCGTATCCACGA
>bc25mer_204185|bc25mer_204186
ATATATCCGGGATTCGTAACCTTCC	GTGGAGGCATGCTAGGGGTTAGGTA
>bc25mer_204187|bc25mer_204190
GGCTTATATTGTCAGACCGGGGTGA	AACCTATGGTGTTGGACCCTATGCG
>bc25mer_204189|bc25mer_204191
TCGTCCCTCTTGAGTATACTCCTTA	TTATTCTTGGAGCGCTTCGTCATGC
>bc25mer_204192|bc25mer_204193
CAAAGGGGTTATCGCAATCTCAACA	AATTCAGTTACGTATGTCGCTCTTC
>bc25mer_204194|bc25mer_204195
TTCGTTGCTTTAAGTTAAACACCCC	GGGACTGCTACCTAACGGAGACTTC
>bc25mer_204196|bc25mer_204197
GCCAGTTACGAACCCTCCAAGCTTT	ATAACACGGTACGGCTCTAGCCGGT
>bc25mer_204199|bc25mer_204202
TTTGCCTAATTGGCCTGCGTGAAGC	TCTGAAGGAACATACCCGTACCTCT
>bc25mer_204204|bc25mer_204205
GCGGGCTTTATATATTACCCAACGT	CTCAGATTTTCGTTTCGGCACTTTC
>bc25mer_204206|bc25mer_204209
GAATCATACTTGCGGGCCTGACTGG	TACTCATGTGCATGACACACTCTAG
>bc25mer_204208|bc25mer_204210
TTTAACTATCTGGCGGGCTTCACCA	TTCGTCCTTTCTCGGCATAAGCGTG
>bc25mer_204211|bc25mer_204212
AAGGGTTTACTGCGATTCCGACCGT	GTTATGCGGGATTTCACTTCTTCTC
>bc25mer_204214|bc25mer_204215
AGCGCTTAAGGTACCTAGATCCCGT	TGAACTGTCACGTTCGCGGGATTCC
>bc25mer_204216|bc25mer_204217
AATGTCTCTTGTTGGTACTGGCGCA	GTGCCGGTGAAGTATATCAAGTTAC
>bc25mer_204218|bc25mer_204219
TTCAGGGACATGGCGATTCAAACGT	CCTTTTGGTACGTAATGTGATGACC
>bc25mer_204222|bc25mer_204223
CTATTCACGGCCTGCTGTTCACATT	GCTTGACAAAGGGATCGCCGTTGAG
>bc25mer_204225|bc25mer_204226
TGGTGAGTCCTGTGTGGTCTGACAC	AGTAGAGCGCATTCTCCCGTGTCAT
>bc25mer_204228|bc25mer_204229
AAATGCCTTCTATGTCGGCTTCGCC	TCTGATAGCGCACGAAAGGGCAGTC
>bc25mer_204230|bc25mer_204231
GTGGATACTCATTCCGTTATTCATG	ACTTTCAATTTAACGCCACTGGCCT
>bc25mer_204232|bc25mer_204233
CGGATTTTAGCTCATGCTGCGATGA	GTGCGATGCTCTGTACTATGTATCC
>bc25mer_204234|bc25mer_204235
GCCTTTTGCTAAGAACTTTATCCGT	ATAATACACCTTGCGTATGACAGTC
>bc25mer_204236|bc25mer_204237
GTGTCTAGTACCCACGTCGGACGAT	GTTTAGTGATTCAACGTGTCCGTCA
>bc25mer_204238|bc25mer_204239
GTGTTCTTGACCCTCGTATATCAGG	TGGCATAACTACGTCGCCACCAGTC
>bc25mer_204240|bc25mer_204241
TCGAATCATTTTCGGCGAGTGCCGA	TTAGGAACAGGGAGGTCTTGCCTTG
>bc25mer_204242|bc25mer_204244
TAGTAAGTCCCGAAGTTCCCTACCG	CGAGTATTCGGTATTCCGACAGTCG
>bc25mer_204245|bc25mer_204246
GTATACGGGTCGGCGTTAGATGTTC	TCTGTTAATGAGTGGCCGAAGCTCC
>bc25mer_204247|bc25mer_204248
CTGTTGTGATTCACCGTAAGGACGT	GATTCGCCTTCGTCGGCTTAGTCTG
>bc25mer_204249|bc25mer_204250
TGTCATTGTCTCCTACCTTACTTAG	TGCCTCTACGATAAATTCCCCTAGC
>bc25mer_204251|bc25mer_204252
TGTTTATCTCTATGCGTCCCTGTGG	GACCTTGTGTGAGCGTCTACTGCTT
>bc25mer_204253|bc25mer_204254
CCTAAACTTACCGGAGGAGAGCCCA	AGATGTTCGGTAATGTTACCCCGTA
>bc25mer_204255|bc25mer_204256
CGGTCAGGTAAGAGTCCTAACTGCA	GATTATCATGTGTCAAGCCGAGTTA
>bc25mer_204257|bc25mer_204258
TTTTGTTGGTTGCCCGATAGCCCGT	CATCATTCATTTTCCCGGTTGTTTG
>bc25mer_204259|bc25mer_204260
GTGCTCGTTAATCGATGTTCCACGG	GAATTTAAGCAGGTGGACCATGTGG
>bc25mer_204261|bc25mer_204262
CTTGCTGTAGAAGCCATGTCGTCGA	CTTACGACCTCTGCGTGCCTACACG
>bc25mer_204264|bc25mer_204265
AGTGCGCTGATACGTAGTACCAAAC	GCCTGGGTTATTCTACCCACCACAT
>bc25mer_204266|bc25mer_204267
AATCTCACGCCGATCACTGATTCCA	GGATCGCCGGGTTTGGTATTGTGGA
>bc25mer_204268|bc25mer_204269
GCTTGTATGATCCGATTGGACGTCC	CTCTCCGCCTCTCGACTCTGAATGT
>bc25mer_204270|bc25mer_204271
AGTTGTCTTATCGCACGGCGCTCTT	GAACAGAACTACCTGCCGCCCAAAA
>bc25mer_204272|bc25mer_204275
TGCGTTAAGCTAACCACCTGGGTTT	GACAATTTATGGGGAAGCGGCCACT
>bc25mer_204274|bc25mer_204276
CATACTATTCCGCCCGCGTCCCTAT	TACACACCGCCCTTGGTAACTGCTA
>bc25mer_204278|bc25mer_204279
TTGCCATTTTCAAGTTTTCTAATGC	CTCTAATGGTCAAGCATATTCAGCG
>bc25mer_204280|bc25mer_204281
TTTACCTAGGTGCCGATCACGCTTT	TGCATTGCTGTACTAGCATAGATAC
>bc25mer_204282|bc25mer_204283
GCTGAAGTTGGCAGATCCGTAGAAC	GGGTCTGGCTATCTACATTCACGAT
>bc25mer_204284|bc25mer_204285
TGTATTCATACTCGACGGAGGACGT	TCGGTTTACAAGCTGACCAGCGCTT
>bc25mer_204286|bc25mer_204290
CAGATTTTCAATGCTTGACCGTTTA	AGATTTCCAGGCATGGCGAACCGTA
>bc25mer_204288|bc25mer_204291
ACATGATAGTATGTGCGGCCACCAC	GTGGAATCCCACGTCAAGACCAGTT
>bc25mer_204292|bc25mer_204295
GACTGTTTTGGCGATCGCGGTAACG	CGTTCAAACCGCATACCCGGATACA
>bc25mer_204294|bc25mer_204296
TACCAAACCTAGCCCAAAGCTGGGT	GGTATCACGACTTCCTATCATTTCT
>bc25mer_204297|bc25mer_204298
CGGCATATATTACAGGCTATTCTCC	AGAGAGTTACCTGCTGCGAGCATGT
>bc25mer_204299|bc25mer_204302
TGTCGGAACGTGATTCTAACCCGCG	CGCTCGTCACCGAGTCGACATTACG
>bc25mer_204301|bc25mer_204303
ACGTGGGCGAGTATACCTGTCGTAG	TCAGATTGTGATATTGCCGCCGTGA
>bc25mer_204304|bc25mer_204305
AGTTCAGACGCGCGACTTCCTCTTG	TTACAAGGCGTACTCTTTGGGCTTT
>bc25mer_204306|bc25mer_204307
ACTGGGCAAAGGGCTGAGTGATCTC	AAGACGGTGGGTTAGCACCTTCCTT
>bc25mer_204308|bc25mer_204309
GCCATAGGGCGTGGAAGGCTTTTAT	AATAGGGGTGCATTGGGCTTCGATG
>bc25mer_204310|bc25mer_204311
TCTAGGTTAAGACGACGTCCGTGAA	ACTTTCACTGTCGCCTATCTTTGGG
>bc25mer_204312|bc25mer_204313
GTTTACAGGACGCCCTACTTAGACT	GCCGTCGTATCCTCGTTCCGCATTA
>bc25mer_204314|bc25mer_204315
TAGTTTTCTATCCCGTGGATTCGCC	GTAATCTTTCAAACGCCGTCCTGGA
>bc25mer_204316|bc25mer_204317
AATTTCAACGCGATCTTTTCAACGC	GAGTTCCGCTTCTTGAGAGGTACCC
>bc25mer_204318|bc25mer_204319
ACAGTCATACCAGGAGCATTTCCAA	ACGGTTAATGCCAGGGTACCAAGGG
>bc25mer_204320|bc25mer_204323
GTCTTAGCTTGGCCAGTGACGCTAA	GAACATTTGGCTACATGCGTGCGTG
>bc25mer_204322|bc25mer_204324
CTTTTCCGAGCGGCTACGTTATTCG	ATCGATACGAGCTTGACCTCGCAGA
>bc25mer_204326|bc25mer_204327
AGCAGTTTGATTTGCGCAGGCACAA	AATCTCGAACCGGGGTTTGCTCAAT
>bc25mer_204328|bc25mer_204329
TAAACTCGTTAGCCTTCGATGGAGT	GAATCAGATCGTTCTAGGCGTGCGC
>bc25mer_204330|bc25mer_204331
GAGAGAACACATTCTCAGCGTGCCG	CTGGAAGCACCGGGTACAGGATTTA
>bc25mer_204332|bc25mer_204333
GTGAATGTAGGTAGGCTGGTGGCCA	ACGGGTTGCGGTATCGTTACTTGTC
>bc25mer_204334|bc25mer_204335
CAATAGGGGTGGCTTAACTCTATCT	AAACCTATTATTGTACCTGGCCTTG
>bc25mer_204336|bc25mer_204337
GCTGAATCTGGTAGGTACCCGTGTA	GTGGTTCCAAAATGCGTGTATAGAC
>bc25mer_204338|bc25mer_204339
AGTATTGGGCCACCTCTCCGGATTA	GGCCTTTCAGGTCACTTACGCACAT
>bc25mer_204340|bc25mer_204341
TGGACTCTTTTCACGAGGAGCCTGT	AGGTGATCCGACCTGCTGCATAAAG
>bc25mer_204342|bc25mer_204343
ATTGAAGCGCTCCGGGGAAACTCTA	ATCGGAAGCATAAGGTGGTTCCTAC
>bc25mer_204344|bc25mer_204345
TCGATTGAATCCTCTGTGGTAAGGA	GTAGGTAGTTCCACTTTACGCAAAG
>bc25mer_204347|bc25mer_204348
CCGAGCATAGCAGTTAGCATTTCGC	AAATTTTCCTATTCGTTGGCCGCAA
>bc25mer_204350|bc25mer_204351
TGTGGTGTACTTTCGATCAGCGCCC	CTGACATCGGGCTTCATGAGTGACC
>bc25mer_204352|bc25mer_204353
TGATCTTCCCGCTTACGCTATCAAG	TTGTCGGAGTCCCCTAGATAAAGGG
>bc25mer_204354|bc25mer_204355
ATCAGGTCATGTTCAATCGTCTTAG	TGAGGTCACGCCGTATCGATAACCC
>bc25mer_204356|bc25mer_204357
CTGCCGGCGTGAATAGAACCTTATG	AAAACCTCCTCGCCAAAACCAATCC
>bc25mer_204358|bc25mer_204359
CACTTTGTTTGGGCAAATTCAGTTG	CTATTAACAGTCGTTGGCACAAGAA
>bc25mer_204360|bc25mer_204361
TGCCAAAGATCGGTGTCTGCGTTAG	GTGCTTTCATGGTCGTTACCGTCGC
>bc25mer_204362|bc25mer_204364
TATCTTTTGACGCTGTCGCGGAGGG	CAATCAAGTTATTCTGCGGTCATTA
>bc25mer_204365|bc25mer_204366
TTATAGCTGGCAAGTATCTACACCT	CGACGATTGTTCATATCCACATGGC
>bc25mer_204367|bc25mer_204368
TCTGCGAAATGTGTTATTCTCGTGT	TGAGCGTCATCTTACTATGGATTAC
>bc25mer_204370|bc25mer_204373
TGAGTTAGCGACTCCCGTCAACATT	GGCTATTAATATCGATTGGACTTCC
>bc25mer_204372|bc25mer_204374
CAACACTAGTAAGGCAGGCATCGAC	CGGTGCGTTCCCATACTTGGATAGG
>bc25mer_204375|bc25mer_204376
AGCCTCGACTTCTGAATACACTCAT	TGGTGCGAATGACTGCCCTGATAAG
>bc25mer_204377|bc25mer_204378
GTGCTCAAGGTACGTCTTTATTAAC	GGATTTCGAGTTACCCTTTTCGTTA
>bc25mer_204379|bc25mer_204382
CTTTTGCCGTAGAACACACTAAGCC	CCTGATGGGTGGGTATAGGCCAAAG
>bc25mer_204381|bc25mer_204385
GTGGCGAGATTCGTCTATGCGACGA	TAAGGAGGTTGCTTTGGTGAATCCT
>bc25mer_204386|bc25mer_204387
TGCGAGTTCCGGTTGATTTCTAGGC	GCTACGGTACAAACGAGGTGGGACT
>bc25mer_204388|bc25mer_204389
ACAAGTCAGACTAGGGCCCTGCTTA	GAATTTGGCTTTCGGCTACGACGGC
>bc25mer_204390|bc25mer_204391
GAGCACATTAACGTATGTCCGGGCT	CATAACCGATTTTCAGGCTTCCCTT
>bc25mer_204393|bc25mer_204394
TGATCTTTAGCAGTTTTCGGGTACT	GCTGAGCCACTTTCGCTTCATTGAC
>bc25mer_204395|bc25mer_204396
GATGTTGGCTCGTGTTCCAAAAGCC	GAAGGCAGCTTTTGCCCCGTCTTAG
>bc25mer_204397|bc25mer_204398
TATACTCAGTAATGCACACCTTGGT	CAAGAAATGTATGTTCCCGGGCCTA
>bc25mer_204399|bc25mer_204400
CGTTGATATAGTCTGCACCGCCTAA	ATCACTGGTACCGCAACATGTGGAG
>bc25mer_204401|bc25mer_204402
ACACGCGAAACCACTTTGAACGAAC	TTGGCGAGTTATCGGTTTCCAGCGA
>bc25mer_204403|bc25mer_204404
TCTAATTGTTTCTTGGACCTCCCCA	ATTGTGGACGCGAGCTCTAGATTTA
>bc25mer_204410|bc25mer_204411
AATTCATCGTTCAGCGAGGCTGCTT	GTAAATAATGCCACGACGGTTCGCC
>bc25mer_204412|bc25mer_204413
TCGTCGAGTCTAACCACTTATCTCC	ATTAGCAAGTCTTACGTTCTATGCG
>bc25mer_204415|bc25mer_204416
AGAAGGTGGCAGTACTGTGCTCCAA	CCTAGTCTCAGTTGTCTAGCCTCTT
>bc25mer_204417|bc25mer_204418
AAAGCATACTCGTGACTTGGACGGA	GTATAGTCTATTGCGAGCCGGGCTT
>bc25mer_204419|bc25mer_204420
TGTCCTTAGGTTCCGTTTAGCCGGC	GGAACATATAAGCTCAGCGCTTGCC
>bc25mer_204421|bc25mer_204422
GGTTAAGCTTGACCAGCGTTTGGAC	GATCGACCTTGAGAGGCGTAATCGG
>bc25mer_204423|bc25mer_204424
TTCCCTGTGTGACCAGTTTATGGTG	AGGCAGAGAAACGGCTACATCAGGG
>bc25mer_204425|bc25mer_204426
GTCTTATATGTTGGCCTCTGTGCTC	AGATATCCTGTTCTATGAGCCAGGG
>bc25mer_204427|bc25mer_204428
ACTATCCGCGTGTGCGACTTATTAG	ACGGTCACGCTGTTCCCTTCAAAAG
>bc25mer_204429|bc25mer_204430
TAATATGCACCGTGTTAAGTCAGCT	CCACCGCAGTATCCCGTGGGATATT
>bc25mer_204431|bc25mer_204432
CACCAAAGAGCAGTAGTTGCGCAGT	GATAGTCCTTGCCCGAGGATCAGGC
>bc25mer_204433|bc25mer_204434
TGTAGACGAACGACGTCTGGGGTAC	ATAGAGATTGCGGCACTCGGCTGAC
>bc25mer_204435|bc25mer_204436
AGATGGGAGAACGTCCGCTGATTGA	GGTGTATCGTGGTGGCTGACCCATT
>bc25mer_204437|bc25mer_204438
AGAACTCGTTCGGTGCCCCTTAGGA	TACTCGGTGGCTATGGTCGGCGTAT
>bc25mer_204439|bc25mer_204442
TAATGCCCTACTGTTTAGTATACGC	TTTAGTCCTTACCCCTGAAATGACT
>bc25mer_204441|bc25mer_204446
GTCGTATCAGTTCGCAGCAAGCAAG	CGTCCCGACAAGCTCTCTGTTCGAC
>bc25mer_204444|bc25mer_204447
GATCGCATTTGCGTGCCATCATGTT	ACGGCTTAACAAAGAATCAGCCTCT
>bc25mer_204448|bc25mer_204449
ACCGTGATGAGTGTAAGTGTTTATG	TCAAGAGCGTGGCACGATGTTCCTC
>bc25mer_204450|bc25mer_204451
TTCGGTATGAGAACGCCTCGTGTAT	GCAATACTTTCAAAGCTCGGTATGC
>bc25mer_204452|bc25mer_204453
TTTGCGTCTGACCCTTCCCATAAGC	AGACTTGATACTGAGGACGCACCTC
>bc25mer_204454|bc25mer_204455
CGGAATGGCGAGATACTTATCCCTT	ACATGGTCGGTAGGGAACTATCTCG
>bc25mer_204456|bc25mer_204457
CTTGTAATGGGGACCTGGCTTAACC	AGCTTGCTTCTGAGGCCTTCTAACT
>bc25mer_204458|bc25mer_204459
AGAATCGGGATCTTCCACCGGATCT	GCAAATACCGTAATCTCTTTACCAC
>bc25mer_204460|bc25mer_204461
CTATGATATTCAGGACTCGCACGGA	GGTTGTGGTGCCCCTTCGACCATAT
>bc25mer_204462|bc25mer_204463
GAGCTGCATATGATCGCGCAATCGG	AACTCTAGTAAGCCACTCTTCGGCG
>bc25mer_204464|bc25mer_204467
TCTATTACGCGCTGCACAACGTCGT	CGAATTTAGTTGTGTTTGTCCTACC
>bc25mer_204466|bc25mer_204470
AATCACACTACTTACTACGCTCAAG	TCGTTGTCAATCAGTCTGCACGCAA
>bc25mer_204469|bc25mer_204471
CAATGGTAGTAACAAGTCGTTGTCC	AGAATCCTATCTGAGCTGTGGCGTC
>bc25mer_204472|bc25mer_204475
ATAGGCATTGGACCCCTGTAGATTT	TTAATACCTGCTCTCCTTAGGGTTG
>bc25mer_204474|bc25mer_204476
GTCACGGAGCGCGATAATTCCTAAT	GGCGAATCCCTTAGCAATCCCCATA
>bc25mer_204477|bc25mer_204478
ACCGTTGTAAGAGAGCGTTGCTAAT	GGTTTCTGCTCTATGCGTATACGGA
>bc25mer_204479|bc25mer_204480
CCAGAGCTTTTGCCGAGTCCAAACC	TGTAGCAGGGATATCAAGACAACGC
>bc25mer_204482|bc25mer_204483
AATCAAGGTGATGCGCCTCCTGCAT	AAAATCCGACTACTCCAATCAGCAC
>bc25mer_204484|bc25mer_204485
ACGACTCGTATTGAGCAGTTGGAGT	GCGATTGACACGTTGGCCTGTAAAT
>bc25mer_204486|bc25mer_204487
TTACAAAAGCCCGGTATGTGCGGTG	ATGCCCGAATGTGCACTTCCTATAC
>bc25mer_204488|bc25mer_204489
CATAAACACAGGAGCATGCCTGCCC	CCGAAGGAAGTTTGGTTATCGTCCA
>bc25mer_204491|bc25mer_204492
TAATCTTTCGCCCATTTTGGTGCAG	GCTAATCGAGTTGCGGCGAGAGAAT
>bc25mer_204494|bc25mer_204495
CACATGATTGGATTGGGCGTTCGGA	AAACGTGATACGTGTGTTGGCCAGC
>bc25mer_204496|bc25mer_204497
TGCTTAACTTCGCCTACTAGCGTAT	TGGTGCAGGATAGCCCTAACTTTTC
>bc25mer_204498|bc25mer_204501
AGTTTGTGATTAGGAGCAAAGACCA	GAGTGATTACCTACTACTAGGGCGG
>bc25mer_204500|bc25mer_204502
GGGCCGATCCTTTAGCTATCCACAT	TAATTATCCGTGGGGACGTGCCCTA
>bc25mer_204503|bc25mer_204504
AATCATGTGCCACGCTTGGCGTCTA	TCCCAAGCCTACCTCGTACGGTAAT
>bc25mer_204505|bc25mer_204506
AACCAGAAAATCCCGGGTGTGTCTG	CGCGTCATCGAAGGCTCCGTTTGAA
>bc25mer_204507|bc25mer_204508
CGTAACCGGCCATCAATGCGAAATG	AAAGTCGTGCTCCTGCTTTATGTTT
>bc25mer_204509|bc25mer_204510
AGCAGTCGCCGTTGTGGATAACATG	CCTCATAGACAAAGTGACGATACGC
>bc25mer_204511|bc25mer_204512
TTACCAGCCAATGTATTTCGCGAGG	TTTATCGTGTAGCGCGGTCGGTACG
>bc25mer_204513|bc25mer_204514
GGCCCTGACCCTTCGGCTTATTATT	TTTCTAGGAGAACGGGTGCCCTCCA
>bc25mer_204515|bc25mer_204518
TCGAATATCGGCTCATGGTATCCAT	TTCTGGGGTCCTTTTGACAACATAA
>bc25mer_204517|bc25mer_204519
TACTATATGCGAGCGGCAGGTCCAC	ATTCTTTGACTGCTTCTAACCTGTA
>bc25mer_204520|bc25mer_204521
TGCCCGTTAACAATCTACGAGATTT	TGCCTTGGATTGGGTATTCCTAGAC
>bc25mer_204523|bc25mer_204524
GCCTAGACTCGTTTATGGTTCTAAC	ATGCTGGTCGCAAACAGGCTTGAAG
>bc25mer_204526|bc25mer_204527
GTACGCTGCGGTTCGGTATCCATAA	TTCCTGCGCCGCATCAATCCATAAG
>bc25mer_204528|bc25mer_204529
TATTTGTTAGTACGGTCCATCTACC	GTAGAGCGGGGCTTACTTAAGTCCT
>bc25mer_204530|bc25mer_204531
GCCAAGAGGTGCCCTCCGATGATTA	CATTCGGTTGGCGATGGGCGATACA
>bc25mer_204533|bc25mer_204534
GCTGGGAAGGAACAATACCGTCTTT	TATCGGTTGATCTAGCTTTCACGCA
>bc25mer_204535|bc25mer_204536
TATATATCTCGGTAGGGGTCCTACA	GTATAGGAGGGTGTCCCCGCTTTGT
>bc25mer_204537|bc25mer_204538
GCTAGTTCTCGGAGTGCCCAAGGTT	TCGTGTTGCTAACAAGTCGACTGCG
>bc25mer_204539|bc25mer_204540
GGAAGCGGGATTTCCTCCTCGAACA	CCATACACGGGACGGTCGGTTTAAT
>bc25mer_204541|bc25mer_204542
TTCGGATATTATCGGAAGCAGTTCC	TTTCTTCCCTATATCCGAAAGACGT
>bc25mer_204543|bc25mer_204544
GATTGATTGCCACTCTCGACGATTA	CATAAATGCTTGACTGTTGCCCCAG
>bc25mer_204545|bc25mer_204546
AATCGGTGGCGGATTCTCAAGTAAC	TAATTACGACCCGCATAGTGCCTTT
>bc25mer_204547|bc25mer_204548
AGGACCCACCTCTCAAGCGTAAGGA	GTCACTCTCTTGGGGTCGGTACAAT
>bc25mer_204549|bc25mer_204550
TCGTAATATAGTTATCCTCGCCAAT	TATTCCTTACCTAGCCGGGCTTGCC
>bc25mer_204551|bc25mer_204552
ATCCGGTCCAGTGCGTAACAAAACC	CCAGGTGTAATTATTCATGGTTCGC
>bc25mer_204553|bc25mer_204554
ATGGTTTTCTGGCCCATCTTAGATA	CTAGGCTGCCAATCGCCACTATAGG
>bc25mer_204555|bc25mer_204556
GAATAGTTTTGCCGCGTATGTTCCT	AGGCCATAGCCTAATTCGGGTGTTG
>bc25mer_204557|bc25mer_204558
GGTGTTTGGCGAGCTAGTGAACGGA	AAACATATCTCTCGTGACACCTTTT
>bc25mer_204559|bc25mer_204560
TGATGGACCAATTTTCCCTGGTCGA	GGTTTACAGTCTATCTATCCATGCC
>bc25mer_204562|bc25mer_204565
GACTGTTTACGCGATTCCAATTAGG	CGGGGTCTGGAATTAACGGGATTTA
>bc25mer_204566|bc25mer_204567
GAGTCTTGTTTGTAGGTATGGTCGT	GTATTATCGTCGTCCCCTTTATGCT
>bc25mer_204568|bc25mer_204569
CCGAATGACTCGCCTCCGTGACAAA	GACATAGCGCCCATCGCACAATGAG
>bc25mer_204570|bc25mer_204571
CATTATGCACTGGTAAGTTTGCGTT	CATTAGGGCGGGAGACTCCACCAAT
>bc25mer_204573|bc25mer_204574
GCCTCTCTTAAGTACGATTTTCGCT	GGGACTGTAAGCCTGGTATGCAGCT
>bc25mer_204576|bc25mer_204577
CTCCGTAGCCTACACGTAGAATACC	ACTTCGATCTTAACCCAGTCAACCT
>bc25mer_204578|bc25mer_204581
AGCATTGTTTTGTCAGTGGGCAAAG	AGCAACTGTTAGTATGATCCATGGC
>bc25mer_204580|bc25mer_204582
CGCGTATTTATCTCGCTATCATTCT	GGGGTAGTATAACAGGGAACCCCTG
>bc25mer_204584|bc25mer_204585
CACGTAGTTTCCTGGGCCGGAGATT	TAGTGATTCATACCCTGGATTACGA
>bc25mer_204587|bc25mer_204588
TCAGGCCCTATGCGGAACATATTTG	GAAACATGCTAGACCCCGTGTATGG
>bc25mer_204590|bc25mer_204591
TAAAGTGGTTCCGGTCTAGGGCTGG	CGTTTGTATCTGCCGTTCTACGAGC
>bc25mer_204592|bc25mer_204593
GCTCTTAGGGCAGCTAAGCCCATAA	CAACTGGCGGTCGTGGGAAAGATAC
>bc25mer_204594|bc25mer_204597
TACTATACAGCGAGATTGGTCACTC	CCTTATACGGTGTCCCCAAGGTAAC
>bc25mer_204596|bc25mer_204598
AACTCGTCGCGAGGCCGTTGTTAAC	GAGTCCATTGTTGGTGCCCGAAGGA
>bc25mer_204599|bc25mer_204600
CAGGTTTGTACCTCAGTTCAGGGAG	CACCTACTAATCCCCGAAAGTGCGC
>bc25mer_204601|bc25mer_204602
GTAAGCTCAGTGCGTACCGGAAACC	CTTTGGCAGGCAGATCGAGTAGGCT
>bc25mer_204603|bc25mer_204606
ACTAAAGGCGGGCTGTCCCAAATTT	CAACTGGTTTTGACCCATGCGGTTC
>bc25mer_204605|bc25mer_204607
TAGTGCGGACTGAAGTCGGCTCGAT	AATTGGAGACGACCAGGCTCACCAG
>bc25mer_204609|bc25mer_204610
TACTACCAGCGTAACCTTCCCCTGC	ACAACTGCATAACGTCTGGGTTCCG
>bc25mer_204611|bc25mer_204614
GGTGCAGCGGGGATTTGTCATTTCT	TGTTACTCGCAGACGCAGTGGCTAA
>bc25mer_204615|bc25mer_204616
TCGGACATTCGGCTGATCGTACGAC	GACAAGTGATTACACTACTTCCTGT
>bc25mer_204617|bc25mer_204620
GGTAAACCTAGATAAGCGGCTACTC	ATGCTTTCGAATGGGACAGCTGTCC
>bc25mer_204619|bc25mer_204621
CTAGCATCACGGTGAATGTGCGTAT	TTTTGAGTTCGCACCTCTCACATAT
>bc25mer_204622|bc25mer_204625
CTGTGGGAGGTTGTTTCTACTTGGG	CTGAACTGTATTCCGGAGGTCCTTA
>bc25mer_204624|bc25mer_204626
GTTGTTCGGCTAGTGCCACCTTTAC	TTAGAACTGTGGCCGATTTGGACAC
>bc25mer_204627|bc25mer_204628
CGTGACCTCAAGGGAATCCGTGGAT	TGGAAACGTGTACGTTCTTGCTCTT
>bc25mer_204629|bc25mer_204630
AATACCATATTCGTACCGCAGCCGA	AAATCCATGATTGCGCGTTGCGAAC
>bc25mer_204631|bc25mer_204632
GACTCGTTCGTCCTACTATATACCC	TGTGCGTTCATGCCCAATCCTGAGA
>bc25mer_204633|bc25mer_204636
AGGGTATTTGGCTCTGGTCATTCCC	TCGGGAGCTTGACTTCACCGAGTAC
>bc25mer_204637|bc25mer_204638
CGTTGGTAACAAGCCTTACGCGGAT	AGAGTTAATGCTGCCTGCCAACTAA
>bc25mer_204639|bc25mer_204640
TCCGATTTTGAGGACCGCTGTTACA	ACCGCCTCGAATCACTACATACGAG
>bc25mer_204641|bc25mer_204642
AACCAGAGATTGCGTGACTAGGCCA	TGCATGAATGTTTCGTATACCGACG
>bc25mer_204643|bc25mer_204644
ATATAGATCGCTTCTCGTACTACTC	TACATGAGTTTATGCGATACCGCAT
>bc25mer_204645|bc25mer_204646
ACTGTATTTCGCTTTTCTGCCCCAT	ACGGTGTCAATGTGTGTATGACGCC
>bc25mer_204647|bc25mer_204648
GTTTCATAGTACCCTCCAGATAGTA	CTGGATTCGCACTGTTAAGCAGGCC
>bc25mer_204649|bc25mer_204650
ATGAACTCGGAAAGTGGCTATGCCT	ACTCGGCAAATTGGCATTCTGGGTG
>bc25mer_204651|bc25mer_204652
TTGCTGGCTTTTCCAATTATTCGGC	CTATGTCTCTAAGGTGCCCCACCCT
>bc25mer_204653|bc25mer_204654
ACCCTGACGGTGAATGCCTTTCCAT	GACTGAACTACTATGTCCTGAGCTT
>bc25mer_204655|bc25mer_204656
CGTACTTTCACTTCTTACGACTCTA	GCGTGGTTTCACACTGGCTTCTAAG
>bc25mer_204658|bc25mer_204659
GGCTGCGTGTGTCCTTAGAATAGTC	CAAGTCTCCGATACATGGCTGTCCG
>bc25mer_204660|bc25mer_204661
TAATGGGGCCATTCGATTGACTACG	TATCGTTCGGCCCCAGGAAATGTGC
>bc25mer_204662|bc25mer_204665
GCTATGGGTACTGTCCGTTCGGAGG	AGTAGGAGCTACGCAGCCATTGATC
>bc25mer_204664|bc25mer_204666
TCTTGTTTTGGTAGCCCGATTTCTG	ATAGAGTTCAGTGCATAAGGGCTTA
>bc25mer_204667|bc25mer_204668
AGGGTTCGTGGGGTAAACTTCCCAT	CTAGCGGCCGACTGCTGTATCTGTA
>bc25mer_204669|bc25mer_204670
GAATACCGGTGATGTTGTACGTGGG	GGCGATAGGATCATAAGCATCTCCT
>bc25mer_204672|bc25mer_204673
TCAGGTTTCCGGAGGTACGTTGGAC	GACAAGTATGTCCTTACGATGTCGA
>bc25mer_204674|bc25mer_204677
GCATACTAATCGGCGGGAGCGTATA	GTCACTCTATTGCCGTTTGTGGTTC
>bc25mer_204679|bc25mer_204680
AATGCGAGGACGACTGACGTTGTCG	TGGCTGTTAGTCTAAGGCGCAGTGT
>bc25mer_204681|bc25mer_204682
CTCTAGGTCGCCTCTACCAATATGA	TACGAACCACGCCCCTGTAGTGAAC
>bc25mer_204683|bc25mer_204684
GGGTGTGTAAGTGGGCAATTCCAAA	TATTCGGTGGGAGATCGCAAACAGT
>bc25mer_204685|bc25mer_204686
AGAAACGGCATTTCGATTGGCTCAT	GACAATACTACATGGCCCCTTATGT
>bc25mer_204687|bc25mer_204688
AACACATCAGATTCTCGCCGAGAAG	GGTAATATCGTGCCTCGGGTACCAT
>bc25mer_204692|bc25mer_204693
GGTTACGAGGCGAATGCACCAACCT	AACAAATAGCTTTGTCGTGGTTCCT
>bc25mer_204694|bc25mer_204695
GCTGTTCCTTATGACCGAAGGAGGG	TATAGCAAGCCACCCGTTGTTTAGC
>bc25mer_204697|bc25mer_204698
ACTGACGTTTTAGCAATCTTGAGGC	AGCATACGCTCTATCCGGCTGACGA
>bc25mer_204699|bc25mer_204700
ATATACCTCGCCTCATCTCAATCAA	AGTAACCGGCATCGCAGAAAGCGTA
>bc25mer_204701|bc25mer_204702
GGTTTCTCGACTATCACACGAAGCA	CAGTGGTGGATTCCGCTATCTTAAA
>bc25mer_204703|bc25mer_204706
GTTGAAGTTGGGCCCTCCAAAGAGC	GCAATATAGTGCCAGGCCTCACTAT
>bc25mer_204707|bc25mer_204708
AGATTTAACTCGGCCCAGTCCGAGA	CAGGCATTGTCTCCGGAGATCAAAT
>bc25mer_204709|bc25mer_204710
TCAATGTTGCCTCCTTACGGTCAAT	CTAAGTGAGAGCCGACGATGCTCAG
>bc25mer_204712|bc25mer_204713
TGAGGGTATTGGCTGGTAACTTCGA	GTGTACTCACGTACTATAGGCCATA
>bc25mer_204714|bc25mer_204715
GCGTAACGTAGGGGCAATTTTGCTC	AAAAGTCCGTACAGTTTTCCGGAGT
>bc25mer_204716|bc25mer_204719
GCTTTTATACCCAGTACCTCGTGAT	ATATCACTGAGGGGCTGTCATTCGC
>bc25mer_204720|bc25mer_204721
AAATTCGTGGACTGTCGCCATAAGG	ACAAGGTTTTATGCCCATTCAGTAG
>bc25mer_204723|bc25mer_204726
ATAGTTGTCGTCGCCCACTGCTGAG	AAATGACGTGTCTGAATCGTTGACT
>bc25mer_204727|bc25mer_204728
TAGACTACTGCTCAGGACGCTGAAT	AATTACGATCAATCCTCCCGAGTTG
>bc25mer_204729|bc25mer_204730
GCTAGGACTTGGCGCATGAGTTCGT	AAATCAATGTTGGAGTTTTACCCCT
>bc25mer_204731|bc25mer_204732
CAGTACGTAATCCTGACGTCGCTAG	GTCTGTATGGCTGTCTAACAGTGCA
>bc25mer_204733|bc25mer_204736
AGGACGCTTACATGTAGGACGGGAA	GGTGTCAGACCCCTTTTGGTTAGAC
>bc25mer_204735|bc25mer_204737
ACTCCAGCATATTCTGTTAGTCCAA	TGAGTTAGGGTTGGTGACTAGACGG
>bc25mer_204738|bc25mer_204739
CGCAGAACTCGTCAGACGTTGTGGT	TATCGGACCAGATCCTTTAGTAAAG
>bc25mer_204740|bc25mer_204741
CATGAGTTATCTCTGCGGTAATGCA	GGCCAGGTTGAGTAAGCTGGAGCTA
>bc25mer_204743|bc25mer_204744
TGTCCACCGTAGGGCATATACAACG	AGGATTCTTTCCGCTGAGGTCCAAA
>bc25mer_204745|bc25mer_204746
CTTTGCGATTAATTTCCATTCGCGA	AGGCAAGGTATCAATTCGTCAACCG
>bc25mer_204747|bc25mer_204748
GGTCGCGAAATACTGTTCAGACGTT	AATACCAAAGTGTGGCAGATCGGCG
>bc25mer_204749|bc25mer_204750
GCTGACAATAATGGTGACGTCCCGA	CTTTGCGTTATTTCTGATTACACTG
>bc25mer_204751|bc25mer_204752
ATACGTAGCTTGTGCGCTTGGCAAA	TTTCTAGATTGGTCGTACGAGCTTT
>bc25mer_204753|bc25mer_204754
GTCGGCAACTTCTTAATGCGTGTCC	GGAAGTGACGCTTATGCACGCAGTC
>bc25mer_204755|bc25mer_204756
CGTGTGTTGCTTGGGGTTCTCAACT	CTAGGACGCGATTGGTATCAATGCC
>bc25mer_204757|bc25mer_204758
TCATGAGGTGTGAGCCTGTTAATTT	AATCGTGTGAAGCCCTTAAATGTCG
>bc25mer_204760|bc25mer_204761
ACAAGGGTGATCGCCTTTACGCATC	GGGTTCCTTGCGTTGGCAACAGTAG
>bc25mer_204762|bc25mer_204763
TATGGATCGATCAAACGGGCAGCGT	CCGTTATAGTAGCGAAGGACTGCCC
>bc25mer_204764|bc25mer_204765
CGGGAGTGCTCGCACGTTATGGAAT	GGCAGCTAATCATTTGGTTTCCCGC
>bc25mer_204766|bc25mer_204767
ATTAGCATCGACACTATCGCTTACT	GGTCCATTTCATTTGTTATCGGTAC
>bc25mer_204769|bc25mer_204770
TAAAGCGTGAATATCTCTGCGGCCA	TAAAGCGGCTCATTTTCCCACCAGT
>bc25mer_204771|bc25mer_204772
ACTGAATGGTTGTAAGGAACACTCA	CACATGAAATTCGGCGATGTGAGCC
>bc25mer_204773|bc25mer_204774
GGTTAGGCTATCGGATCATTAGACC	TCCGATTTTACTTCATAGGGTACGG
>bc25mer_204775|bc25mer_204776
AAGTGGCGCAATCACTTCACGTTCA	CGATAGTCCGGTCGGATACTTGTCC
>bc25mer_204777|bc25mer_204778
GATGTCAGCTGCCCCACTGGAATGA	CAGTTACGTGTACTAGGCGACCTAT
>bc25mer_204779|bc25mer_204780
GTCACTGGGTCCCGTTGCGATAGTA	CGAGCACTCCCAAAATTTTCGTACC
>bc25mer_204781|bc25mer_204782
GAAGTCGATCAGAGCTCTCATAATG	TTCCGACGGTTAGGGCTCTTCTGTG
>bc25mer_204783|bc25mer_204784
GCGAGCATGATACGGCCCTAAATGT	GAAGTGTTACATATCATGCGCGCCG
>bc25mer_204785|bc25mer_204786
AAGAGCGTCCCTAACACTATGGCCT	TAAGCTATGGTTCGATCGGCCATAG
>bc25mer_204787|bc25mer_204788
GATAGCACGGCAAGGCTCTCGGTAT	GATAGTGTCGGAACTGCGCATGGTG
>bc25mer_204789|bc25mer_204790
TGGCTATGGGTGCTACCATCTGGAG	CAACCGACTCGTAGACAGTTGTTCG
>bc25mer_204792|bc25mer_204793
CGCATTAGTTTGCCAACACGGGATC	AGTGGAGGTTCAACCGTACGGCCTA
>bc25mer_204794|bc25mer_204795
AGTTGACCGTACCCATAGTGGTACC	CCTCGCCGGTGATGTAGCTATTGGA
>bc25mer_204796|bc25mer_204797
TTCCGTGTTAGTAATAATGACCCTT	TCTGATTCATGTCCGATGGTTCCGC
>bc25mer_204798|bc25mer_204799
ATCTACTAGTGCCTACGGCGACTAT	CCTCAAAACTCCCAACCTCCATAGT
>bc25mer_204800|bc25mer_204801
AGCTGATTTCCATTGACGCCTAGTA	GCTACCTTGTCCAACGTGGGAAGCT
>bc25mer_204802|bc25mer_204803
ATGCGGGACTGGTTACACTCGATAA	AGGTAGTCCACTCCTGTGAGGAGCT
>bc25mer_204804|bc25mer_204805
TTTACCCTGCCTTTGTGAATCCGTA	TACGCTCCCATGGCTCACAACTAAG
>bc25mer_204806|bc25mer_204807
GTTAGGTAACGTTCCCGCCTTTTAC	GAGTAATACTATGCTTGCTGCCCTC
>bc25mer_204809|bc25mer_204810
CATAGGGTATTGGCGAGTAGCCTCT	GCCATTGTCCCTGTGAGATAGTCAA
>bc25mer_204811|bc25mer_204812
CCGCATAATATCAGCACGCGACCGA	CAAACGTTGTATCCATCGACTTCTT
>bc25mer_204813|bc25mer_204816
GTACTTCTAGGGAACACGAATCGGG	AAATGTCGTATAGCCTCCTTACTTG
>bc25mer_204815|bc25mer_204817
CTCGCATGTGGTCAAATGACACTCC	TTGGCGACCTGCGCTTAATTGTACT
>bc25mer_204818|bc25mer_204819
ATTTGACCGGGGAGCGACCTGATTC	GCTAAGGCGTAACCCATTTACAGGT
>bc25mer_204820|bc25mer_204821
ACTAATCCGCGATCCTCGGCCTTAG	CAGTCCCTTACTCCATGGAGGTTAT
>bc25mer_204823|bc25mer_204824
AGATGCTCTAGCGTATTGGATACTC	GGTCCTTAGTTGAAGCGGTCAATCA
>bc25mer_204825|bc25mer_204826
AGGTCTATTCCAGGCTAGCGATTAC	AGTCATTTATCGTGCGAAACCATTG
>bc25mer_204827|bc25mer_204830
GGAGTTATTCTTGCTAGGGCCGGTA	GGTATCAGAACGTCTGGGCGAGACT
>bc25mer_204829|bc25mer_204831
TCCGTTTTGAACAAGTACCTCGTGA	TCGCGACGATCCCATTCAACGAAAT
>bc25mer_204832|bc25mer_204833
AGAAGCTAACGGCCTTGAGATGCTT	TGACATAACTTCCCCTGATCGAGGT
>bc25mer_204834|bc25mer_204835
CTCTATTGATTGCGGGCCCGATTCG	ACAAGGGCCAAGTGGCTACACATAG
>bc25mer_204837|bc25mer_204838
CTCAATCACCGACAACGTGTCGCGT	AGGCAGTGTGTCCATTCTACCACTA
>bc25mer_204839|bc25mer_204840
TCCGTAAGTAGCGCTAATCTTGTAG	CACCGACTGACCTAACGAATCTACT
>bc25mer_204841|bc25mer_204842
CGAGCCAAAAGTCATGGGGTTAACT	ATTCGCTTATGGGCCCGTCTTGGAA
>bc25mer_204844|bc25mer_204845
GTTGTAATGCCATATGGTGCCGTTG	GTCTGAATCATGCGAATGGCCGGTA
>bc25mer_204846|bc25mer_204847
AGAGATTAATTTGGCCTGACGCCGG	GGCTATAGTCATGCCAAGTCTAGTT
>bc25mer_204848|bc25mer_204849
AAGGGAGACTAAGCGTTTACGCCTC	TCGAGTAGTCAACGCCTGGTTGTCG
>bc25mer_204851|bc25mer_204853
GCGAGTGACGTTCGATCTAGCCAAG	AAACAACAGTACTGGTCATCGCCCT
>bc25mer_204854|bc25mer_204855
TTAATGGAAGTCTCCGAGGTCTTAG	GGAGTTAGTCGAGATCCCGAACACC
>bc25mer_204856|bc25mer_204857
CGTATGTATGGTTGAACCAATACCT	CGAATTGTGACGACTGCGCGACTTT
>bc25mer_204858|bc25mer_204859
AGGATTGGCTAACCGGTCATTAATC	TGAGCTGTCGGTATGGACAGGGTTA
>bc25mer_204860|bc25mer_204861
GAATTTCGTTCAAGGACGGCGCACT	TAGAATGGTGGCTGACTGCACGTTC
>bc25mer_204862|bc25mer_204863
TGGCTTCTTCGATTTCCACAGGCTC	GATTTAGGCAATGTCTGCTTACAAC
>bc25mer_204864|bc25mer_204869
GTACCTAAACGTCTTTCTATCGGTG	ATCTTGCGTAATCGCTCGCGTTACA
>bc25mer_204868|bc25mer_204870
GTGTATCTCTGGCTCCAATTTAACC	TGTAGATAACGGCTCACTCTTCGAG
>bc25mer_204871|bc25mer_204872
CAACTAAGTAGCGATCCTCCGTCAA	GTTGGCCATGGGACCTTAGTCAGGA
>bc25mer_204874|bc25mer_204875
TTTCTAGAGGAGCGTTCACTGTGCT	GTTCAAACTGGTATGTTTGCCCCGT
>bc25mer_204876|bc25mer_204877
ATTTCCGTGATACCGTTCCGTAACG	AATTAAGTCGCCCGCCTCAACGGAT
>bc25mer_204878|bc25mer_204879
CTGTTTGGCAGCGCCATGACTATGC	GGGCTATTTCACCCTCTGGAGTATG
>bc25mer_204880|bc25mer_204881
CTTTGGTTAGGCAGACCCTGAGTTT	TTGGCCATGTCATCGGTGTAACTAA
>bc25mer_204882|bc25mer_204883
TGTCTTGCCACGCTCATAAAGGAAC	GCAATACGAGCCGTCTTGGGTGGTA
>bc25mer_204884|bc25mer_204885
ACTCTCTGAAAAGACTGTTCGGGCA	CAAAGCGACATCTGGAAGTTACCAC
>bc25mer_204886|bc25mer_204889
ATAGATCCGATTCACTCTAGTAGGC	TTCGTAGCGTACCGGGCAATAGTTA
>bc25mer_204888|bc25mer_204890
TATAAGCTTGATTGCTTGGGCGCCT	CCTAGAAGTTCATACCCTGAGTTTG
>bc25mer_204891|bc25mer_204892
TAGCCCAGCACTCTTGCTTTTATAG	CGACCAGTCCCTTATGTCTGTACTT
>bc25mer_204893|bc25mer_204894
GTGATGACCAGGTCCCTAGAAGCCT	GCATACGAATATCCCTGTTCGGTAC
>bc25mer_204895|bc25mer_204896
ATTAGGCAGAGATTTCCAGTTGGTT	CATTCGAGTGACGTGGGGCGTAGAC
>bc25mer_204897|bc25mer_204898
GCTAAGTACTCCGCCATAATTATGC	ACGGATTGTAACCGGTTCAGATGAC
>bc25mer_204899|bc25mer_204900
AGTAGTATCCCCAGCAACTGGAGTT	GCAGTATCGAACTCGGGCTGGTTAC
>bc25mer_204901|bc25mer_204902
TGACCTTAGTGTTGTAACCTGGAGC	TGTACATCGTCGGAGCCACATGCAT
>bc25mer_204903|bc25mer_204904
TTGAGAACGACCCGGCATTGCGTTA	AAATTTCGACGGCTCCAGCGAAGTA
>bc25mer_204905|bc25mer_204906
GAGTAGGGACATTGCGTAAGTTCCG	TACACGAATTGGGGCGCCTCTAGTA
>bc25mer_204907|bc25mer_204908
CCTGAGAGTTTGTCGCTATCTTATT	CGGGGTCAGTGTAGATACGAAACTG
>bc25mer_204909|bc25mer_204910
TGTTTTGCGATCTCTGACTCACTGC	AGGTGGTCTAAGTGGGTCTATCGCC
>bc25mer_204911|bc25mer_204912
TTCGAGTATAGCACCGGTACTACCT	CGTTTGAAAGCTTGCGTCCGCACAA
>bc25mer_204913|bc25mer_204914
TAACGCAGAGTTCGCAGATACGGAC	TAGGTACATTTGGAGGGAACCCAGG
>bc25mer_204915|bc25mer_204916
CATGATTCGTCATTCCCTTGGAAGA	AATTTCGCATTACGTCCATGAATTG
>bc25mer_204917|bc25mer_204918
CTTTGTCATTAGCTGGTGGGCTACA	CTCGTGCTAGACCGCAATAGCATGT
>bc25mer_204919|bc25mer_204920
GTCGGCAGTTGATAATCGCATACTG	CGATCTAACAAGCGTCTCGGTTTAC
>bc25mer_204921|bc25mer_204922
AGAACTTTGCGTCTCCCTGTCTCCG	TGTTGAATGCCAAACGGTGGCTTGT
>bc25mer_204924|bc25mer_204925
TATAGGTAGACCGCCGACCCTACTT	CTCCCATATGATTAAGCAGCGCAGT
>bc25mer_204926|bc25mer_204927
ACTCGTAGAGAAGCCAGCTGTCCGT	CGAAAGAACCCTCGGTAGCTTTGGA
>bc25mer_204928|bc25mer_204931
CCTTGAGTAATGCGGTGACTCGACA	GGGTTTTCCTCAGTTAAACGCCCCG
>bc25mer_204930|bc25mer_204932
TGTTATGGCCCTGATAGCGTTCTGT	AACCTGCTTAACCATAGCTCCGTAT
>bc25mer_204934|bc25mer_204935
TTCGGTTACGCTTTGTGCGCCTTTC	AGTAAGATGGGATTTCGCAGTCCTC
>bc25mer_204936|bc25mer_204937
TCGTGGGCACCGGTAATATATCTAG	ATGGACCTTAAGCGATATAGCGGTC
>bc25mer_204938|bc25mer_204939
ACTTAGCAATTTACACTGGGGACCG	CCTAAGTTTAACTGCGTACTGTACA
>bc25mer_204942|bc25mer_204943
GGCAACGTGTAGGACCACTGCACTT	GCGATTAAGTACTTCGTCACCGTCA
>bc25mer_204944|bc25mer_204945
GTCGAAGATAGGGCAGTACGGGATC	TCCGTTAAGCATCAGGCAGGGACAT
>bc25mer_204949|bc25mer_204950
TCAGTGACTGAAACATATTCTGGCG	ACCATCTAGTATTCCCTAACGGCCT
>bc25mer_204951|bc25mer_204952
GAGGCCTAAATTCAGGGTGGTGTGA	CGCTCGGCAGTGTAACCTTCATTAC
>bc25mer_204953|bc25mer_204954
CCGGAGTTTGACATGATAGATGCTG	TTCTAATCATCATAGCAAGGTGCTT
>bc25mer_204955|bc25mer_204956
GTACGTATGCCCTATGATACTCTTT	AATTCTAAGTCTGGCTATGCGCGTC
>bc25mer_204957|bc25mer_204958
TATGCTGATTCCTGGTGCCGGTTCC	TGGATTTCACCTTTCCGTTCTTATT
>bc25mer_204960|bc25mer_204964
CAGATTTAGCTTCCAGGGGACCATT	CCGTGGTAATACTTGTTCACCGGCA
>bc25mer_204962|bc25mer_204965
GATTAACTCAGTCCCGACACTGGGT	ACGCTAAGTGACTATCTATGCTGTC
>bc25mer_204966|bc25mer_204967
GTACCGATAGGACCGCGTCACACTC	TTATTAACTGGTGGTCGCCGTAGGC
>bc25mer_204968|bc25mer_204969
GCAAAGTAGCGTCCACCGTGACGAT	TCCAGTAAGGACTCGCTCGTGTAAG
>bc25mer_204971|bc25mer_204972
TACACAGAAACGACGGTCGGATAGT	GGCAGCGAGTCCGATTGGACTATGT
>bc25mer_204973|bc25mer_204974
TAGGGCTTACTTTAGCCGGCTGAAA	GGTCGCTATAGTAGTTCGGTTTGCC
>bc25mer_204975|bc25mer_204976
ATTTGGACGCACAAGGTTCTGACGG	GTTTATTTATCCTAGCCAGGCAGGT
>bc25mer_204978|bc25mer_204979
TGCTTCGTATGCCAGCACACGTACA	CCCAGGGTGCTATCGGGGACATTAA
>bc25mer_204981|bc25mer_204982
GTACGAGCATCGGGTATCATCTTGC	GTAAACCTATCCTGTAGTCTTTGAG
>bc25mer_204983|bc25mer_204984
GCAGGATTTGGGTAGTCAAGTGCGA	ACGTACTTTATGGCGTCAGCATGAA
>bc25mer_204985|bc25mer_204986
TGTTTCGAAGTGTACGGGCCTCTGG	TGTGGTCGAACAAGTGCTCCTGGAC
>bc25mer_204987|bc25mer_204988
CTGGTGCTCTGTCTCGCACATAGAA	GTAAAGTGTGATTGGTTCTAGTTCG
>bc25mer_204989|bc25mer_204990
TCTGGCGGCTTATACTACATTTCTC	AACAACGGTGAGTATCCAGCTGGGC
>bc25mer_204991|bc25mer_204992
TAGTATTCATTCGCGCGGACTTACT	TCGCAGGTAATTGAGTCACTATGAG
>bc25mer_204993|bc25mer_204994
CGTAGAGGTATGGTCTAACACATCG	GGATTACGGCATCACCACTTTAGCA
>bc25mer_204995|bc25mer_204996
TGTATAAATCCTTCGGTCCGGACAT	CAGAGGTGGCATTATTAATTGATCC
>bc25mer_204998|bc25mer_204999
GCTTCGGTGTATCGGAAATGCGATC	ATCGGTCTAGTAATTCCGCTGCTTA
>bc25mer_205000|bc25mer_205001
CGATTGCGGTTTCGCATGTGCGAAT	TCAAGCACGTTTCGGGGCTCTTACT
>bc25mer_205002|bc25mer_205003
AGCGATCAGTCGGATCAGTGGTTCT	GTGGATCAAGGTACTCCGGCGTTTT
>bc25mer_205004|bc25mer_205007
CTTGGCACAACTATCGTGTGGGGTT	CGAAGGTTACATTTATTGGGCCGCG
>bc25mer_205006|bc25mer_205008
CTAAGTCATACCTTAAGTGTTCCGA	TACACGGTGACACTTAGAGCGCGTA
>bc25mer_205009|bc25mer_205010
ATATTGCCGACCAAGCTGATCGATG	TCTTATAGGGCTCCAATGGCGTCTC
>bc25mer_205011|bc25mer_205012
GCGAGTATTAGCCTAGCCACACAGG	GGTTGACTTTACAACGTCGAGTCCT
>bc25mer_205013|bc25mer_205014
GGAACTCCAGGTGGACGTTGGAATA	GTTGCCGGTACGTTACTCATAGTTG
>bc25mer_205015|bc25mer_205016
AGTATATATTCGCCCGCGGACACCA	TACTCTGCCAATATCCCCGCACTTT
>bc25mer_205017|bc25mer_205018
ACTGCCTTCACGGGGAATTGATACG	TGTCCAACACGCCCAGCTAAAGTGT
>bc25mer_205019|bc25mer_205020
AAAGTTCGACTATTTCTACTCGCCA	AAGGCTCACATACCTTTTACAGGTG
>bc25mer_205021|bc25mer_205022
GCAAGTTCCGTTATGACCATACAGT	GTTTAAGAGCTACGCGCTTCCACGA
>bc25mer_205023|bc25mer_205024
AGCGTTCTGTGAGTCCTCACGCTTG	AGTCTGAGGGTGCCGCGTGTCTAAT
>bc25mer_205025|bc25mer_205026
CTGGATAAGTAATCGCACGACCCAA	AACCGATCTATGTCATTGGTGCTCA
>bc25mer_205027|bc25mer_205028
TGGGCGGGTTAGCGAAACACCATTA	GTTGATGCAGGCCTCGTCAGATACA
>bc25mer_205029|bc25mer_205030
CCCTGCGTACGTATCCTCACTCTGG	CTGCTGCGACCTGGCTTTACTGAGT
>bc25mer_205031|bc25mer_205032
AGTGCGTTGCTTCATGACCGAACCA	GCTAAAGCCAGCGAAGTTGTGAGTC
>bc25mer_205033|bc25mer_205034
CTCTGGTGGGAGCCCAAACTCGTAG	GCAGCCAGTCAGAATCGTGTCTTAA
>bc25mer_205035|bc25mer_205036
GTCTGTCTGATCAGGTATCTGACGT	ACATGAATGTTGCTTCTGCTAGCCA
>bc25mer_205038|bc25mer_205039
AATGTTGTGAGGACGTACCCGCATA	TTTGAGACTTAGGACGTAACCCACT
>bc25mer_205040|bc25mer_205041
AAGGGGTGTCCTGAAGTCCATTCTG	AATATCAGTTCGCGGGTCTGTCGCT
>bc25mer_205042|bc25mer_205043
TACATACTTATGGTCGCCGTAACCT	GTCAAGGCGACTCAATGGATTCTTT
>bc25mer_205046|bc25mer_205047
TTACCAACTGACGCCCTAAGCGTAA	GATTCCTCTTACAGCGCACTGACGC
>bc25mer_205049|bc25mer_205052
GGATTAGTTCTAAGTGCGGGCAGCA	GTTGCTCAGGCTCGTTTTGGACGAG
>bc25mer_205053|bc25mer_205054
TCATTATTTCTCCCGGCGTCACTTC	CTATGCGCAAAATTTGGGCTGCCAA
>bc25mer_205055|bc25mer_205056
CTAGCACGGAACGATGGCTGGTTCA	GCATAACCTTCTGTCCGAGTGCAGC
>bc25mer_205057|bc25mer_205058
CTGAATTATCTGGACCGTGATATCG	GATTACTGTTCAATCTGCTATGGAG
>bc25mer_205059|bc25mer_205060
TAAAGCAAACCCCGGGTCGGTTTAT	ATAATCACTGCCGCGTACGGGACAG
>bc25mer_205061|bc25mer_205062
TTCTCGCACAAAGCCATCTTTCACG	TTCATTGCTGACGTGGCTCCTCATC
>bc25mer_205063|bc25mer_205064
TTGGAATCCACATGCGTGGGGTACT	GTCTATTGGACGCAAGCGCGTCAGA
>bc25mer_205066|bc25mer_205067
CGAATCGTAACCGAGTTGTTCCCTA	AGATACGCCTCAGTCATGGAGTATT
>bc25mer_205068|bc25mer_205069
CATTCGGTTGGGCTTCGCAATTAGC	AGTTCACACTAGATACGTGGCGGCG
>bc25mer_205070|bc25mer_205071
CTCGGTGCGCCGTTAAGTTAAGCTT	TGGCGAGATTTAGTATCCTGCGTAC
>bc25mer_205072|bc25mer_205073
GAGCTATTCTCAGCTTTCGAAACTA	AGTTGATATTATTCCCCTTACCCAT
>bc25mer_205074|bc25mer_205075
ACAGTTCGTATCCGATGGCAACACG	ATCAATACTAGTCCGTGCTAACTGG
>bc25mer_205076|bc25mer_205077
GTATCAGGATTCGGGCTTGTCGCTC	AGATACCAGATTGCCAGCGGATTTG
>bc25mer_205080|bc25mer_205081
GCACAAGGTTCGATTATCCAGGCTA	ATTCGCTGGGCTTGCTATTGGTTCT
>bc25mer_205083|bc25mer_205084
CATAAGTGTCTAGTTACTCTCGGCT	GTCGACGGTGTATATTCGTGGCCTC
>bc25mer_205086|bc25mer_205087
ATAGGGGCTCTTCCGCACCATATGT	ACCTTATGACCTCAGTTGTACTTAC
>bc25mer_205088|bc25mer_205089
AGTATTAACACGGGCGGGGCACAAT	TAGCCGGGCAATTACAGTCTTACGG
>bc25mer_205090|bc25mer_205091
AATCCATTCGAACATGCCTCCGGTC	GTATACGGGTGGACTCAGATTACCC
>bc25mer_205092|bc25mer_205093
GTGTCGAGCGATACCGTGCTATACT	CATACCGTAGGGGTGGCTGGCATAT
>bc25mer_205094|bc25mer_205095
AATCGTGGACTTGGTTTGCTAATCT	GGTAATCACGGTGCACTCTCACATG
>bc25mer_205096|bc25mer_205097
GAGAAGCATCGGCTACCCTCTTAGG	CTTGCTTCGAGAGGTGGTGCCTAAC
>bc25mer_205098|bc25mer_205099
TTGCCGGGTACTAGCTTTTCCGCAG	AGCATAAATAGCACGCATGACGGGA
>bc25mer_205100|bc25mer_205101
TGCCCAGAGTCGACCTTCTCCTCTC	ATCCTGATTACGCAACCGAGTCGTT
>bc25mer_205102|bc25mer_205103
GCCGTTAGAGCGTGGTCGACTAAAA	ATCCGATTTACCAGTACCTGCCATA
>bc25mer_205104|bc25mer_205105
GTTATCTTCGGCGTCCCCGGTTATA	CGTCCAGCCATTATTAACTGAAGTA
>bc25mer_205106|bc25mer_205107
TGGAGTTAATACTGGGCACACCTGT	TAGCCCAGTGATTAATATCGCAGTA
>bc25mer_205108|bc25mer_205109
TTGAAGCCTTCCCTAACTTAGCGTA	ATAACTAGCAGGGTTCCCCTATAGA
>bc25mer_205110|bc25mer_205111
AAGTCCATTGCGGAATGTAGCGACC	ATAAATCGACCATTCTCTTGGCGGT
>bc25mer_205113|bc25mer_205116
CGATCTAACTCCTCGCGAACCCTAT	TGGTACCGTGTGTAAACCGGACGAC
>bc25mer_205115|bc25mer_205117
CGCATTATTTGACTTTCCCTTGGGC	TGGCGTGGCTCACCCTCTTGTTTTA
>bc25mer_205118|bc25mer_205123
GCTGTGATAATCCGACCCAGAGCTT	GCGTTATTCATGGTCCAAGCTAGCA
>bc25mer_205122|bc25mer_205124
CTTCGAAGTATGGTGTCTTTATCAC	CGAAATCTAGGAGTCAAGCGCGACC
>bc25mer_205126|bc25mer_205127
GTATAGATTCGTCCGCAAGCATTTA	ACCCTGACCATCGGTTCACGTGTTC
>bc25mer_205128|bc25mer_205129
ACGTACGAGGCTCTTCTATTGCTAC	CCACCGAACCTCATCACTTAAACTC
>bc25mer_205130|bc25mer_205131
TAACAATGTGGCTAGGCGGCCTTGT	AAGTGACTGGCGCCCGTCAGAATAT
>bc25mer_205132|bc25mer_205133
GATTACAACTGATCACGGCATCGGG	CCGGTATGTCAGGCGAGCGACTTAT
>bc25mer_205134|bc25mer_205135
CGCAGGGATTATGGCGTTAATCGCT	ACGGGGCGATCTTTAACTTAGTCCT
>bc25mer_205136|bc25mer_205137
ACGCTCTGATGCTAACGCACGGTAA	ATTTGGTAGTGCGCCGGAACTTGAC
>bc25mer_205138|bc25mer_205139
TGCTCGCATGGACTCGTCGAGTAAG	GGATCAGAACTGTGCTACTTCCTAA
>bc25mer_205140|bc25mer_205141
GCGTCGGTAAATCATGCAGATTCTA	GACTCTCGTGAAGTCTCTGCGTCGG
>bc25mer_205142|bc25mer_205143
TCAGGTTAAGACCCAGTTCTTCCGC	AGTCCGGAGACACTGATTTCGATGA
>bc25mer_205144|bc25mer_205145
CTGGATTGGCGAGAGACTAATATTA	GGAATGTCTACCCTAAGCGTTTCAC
>bc25mer_205146|bc25mer_205147
GTATTTGCTTGCGCTGCGATTTCGA	GAGTTGTTAAACGCGGTGTACGGCT
>bc25mer_205148|bc25mer_205149
TGTATCATTACGCTGTAGTGCCGTC	TTGTTGCCGACACCCGATATCTAGT
>bc25mer_205150|bc25mer_205153
GTGGAGTATCAGGGGAGGAGGTAAA	AGAAATGCCTTGATGACGGGAGCCT
>bc25mer_205152|bc25mer_205154
TAGTTAGGCTTTCGCTTCCCCTATG	CTGATCATGGCTCGCGCGGAGTATT
>bc25mer_205155|bc25mer_205156
AATACGGCCCTCGTACTTCCGATCG	AGTTGGTAGAAGTAAGGCGCCTGCC
>bc25mer_205157|bc25mer_205158
GTTTTGCTGTCGTCGGAACGTGTCT	CAGCTATGGTCCAGATAGCCCGTGG
>bc25mer_205159|bc25mer_205160
TTGCCTGGTCCTATCACGGAATGAC	GGGGTTTAACCGTGGTTCCACGATT
>bc25mer_205161|bc25mer_205162
AGTGACACGACGTTCGTTCATGCTC	ATTTACCGTGTGCAGACTATGGCCA
>bc25mer_205163|bc25mer_205164
AGTACCTAATTACCGTATGTCGCCG	AGAAGCAGGCGATAACTGCGTTGTC
>bc25mer_205165|bc25mer_205166
TGGACATGCGCAGATTCTAGGCATA	TCATCTCGGAACCTGTGTTAACGGG
>bc25mer_205167|bc25mer_205168
TTAAATGCGTATCTTCCCGTCATGT	ACCTAGTTATCAAATGCTCGCGGAT
>bc25mer_205170|bc25mer_205175
AGCGTTCAGACCTTTACGTCCGTCC	CGTGTAATTCTTTGGCAGACCTCGG
>bc25mer_205174|bc25mer_205176
AATCGTGTTGCTATTCGGGATCGCA	GATCGCCTAACGACGCTATGTCGAT
>bc25mer_205177|bc25mer_205178
GTCATGTGGCTCCTATGTGACGTGA	GTATCAATGACTTGTACGGCTGTGC
>bc25mer_205179|bc25mer_205180
GCGGAGAGCAAGCGTTACTTTCAGG	CCTGCTAACACTGGCTCCAAATAGT
>bc25mer_205181|bc25mer_205182
AAGAGTATCTCGCCGCGTGCCTATG	TTCATACTTAGGTCGGAGGTGCCGA
>bc25mer_205183|bc25mer_205184
GCAGTTCAGTACTCCTATATGAGCA	GCGAGAATGTAATTTGCTCTCGACC
>bc25mer_205185|bc25mer_205186
GTACACGTTGCGACAGAGGTGGCTA	CCATATGGGTAACATAGCCTTGTTT
>bc25mer_205187|bc25mer_205188
TTTCGAGAGTTGCCAGCGTAATTCC	GGTAAGTTGCTCCCAATGCAGGACT
>bc25mer_205189|bc25mer_205192
AAGTAAATGGACCGTGCTCGACGTG	ACAACTGATTAAATGCGGGGACCGA
>bc25mer_205191|bc25mer_205193
ACGACGTAGAGGACGCCCATTTAAG	GCGTCTTTTACACAGCATGATTGCG
>bc25mer_205194|bc25mer_205195
TGGGTGATGGGCTATGCCTTCCAAT	GTCGGGAACATAGGTGTGACCGCTG
>bc25mer_205196|bc25mer_205199
TCAAACCTAAGGACTAGGGCCCTTG	ATATACGGAATCCTTAGACGCTGTC
>bc25mer_205200|bc25mer_205201
GGCTAACAATCTTTACCTGAGTAGT	ACCAGAAGTATCGCAAATTACCCGT
>bc25mer_205202|bc25mer_205203
CGAAATTTGAGCACACGTGGGGCAC	ACAAATCGTGTCGTCGTAACTGATT
>bc25mer_205205|bc25mer_205206
AAGTTTGCCTAGAAGCCACTGGTCT	ATTGCTGACTGAGTACGACTCCCGA
>bc25mer_205207|bc25mer_205208
TCTACTGAGGCGCAAGACGTTTGGG	TGCTTCTTAAAGACATTTCCCGACA
>bc25mer_205209|bc25mer_205210
AGTTATTTGCTCTCGTGTGGCACCT	TGAGATACGGCCTCATGCTTGACGG
>bc25mer_205211|bc25mer_205212
CGGTTAGTCACACTCCGTGTACGGG	TGTAAGCGACAGTCACTCAAGTGGG
>bc25mer_205213|bc25mer_205214
TCCCATGCCTGTTAATAGGTTTTAC	GCTCTGAGGTCGTCAGCTACCCAAT
>bc25mer_205215|bc25mer_205216
GACAAGTCTTTCTGCGGGTAGATTT	AATCTAGCAAACTGCCTCTAGCGCA
>bc25mer_205217|bc25mer_205218
GATTCCGCCCATGCGCCTTACGTAA	GGTCCGTACTCATTATGATTCCGTG
>bc25mer_205219|bc25mer_205220
AATGTGTTATCCTATACCCGCTAAG	CATACCCTGTCGCGGCAAAATTGGG
>bc25mer_205221|bc25mer_205222
TGGAGACGGCCACTTGAGTGTTCTA	TCTTAATCAGGTTACGGCCTTGTCC
>bc25mer_205223|bc25mer_205225
GTGGAGACTCCTTGATACGCTTACC	CAACGTAAATTCGTGTCCGATCTTG
>bc25mer_205226|bc25mer_205227
ATGGGCTGACGTGCGGCTTAATACC	GATGCGTACATGGGCCAACTGGTTC
>bc25mer_205228|bc25mer_205229
TGTCGCCTTGAACCACGTGGGAATA	ATGCTAGTTCGACGGCCAAAAGGCT
>bc25mer_205231|bc25mer_205232
GTTACATCGGAAGCAAAAGCTGGTC	ATAAGCGGGTTATACACAGCGGTTT
>bc25mer_205233|bc25mer_205234
GGTAAATGAGTGTCCCACCCAGCGA	AACTTGTGTTTTACGACTGATCCAA
>bc25mer_205235|bc25mer_205236
CTGACGATGCGAGTCAAGCGTCTAA	TGCGTTAGATTCCCTGAGGACTGAG
>bc25mer_205237|bc25mer_205238
GATTACTGCGTCTCGCTAAGTCTAC	AGTGGTACACTGGCTTCTGTACTCG
>bc25mer_205239|bc25mer_205240
GAGTGACCGATCTACGCACGCAGTC	ACACGGTAAGAATTGTGTCGCCACG
>bc25mer_205241|bc25mer_205242
AAGTATAGGGTGATAGCGTACGCGC	CGGAGTAGGCTGATGCTAGCCTCAG
>bc25mer_205243|bc25mer_205244
CTCCCGCCATAGATAATATCCCCTA	TGTTAAGCTAAGCCGGCCGAAGGAT
>bc25mer_205245|bc25mer_205246
GGAGCGTTAGCCTGACCATCAACTC	TGGAAATCATCGCTTGACCGCGGAG
>bc25mer_205247|bc25mer_205250
CTGTTTTGAGCGCACGGTATTTGGT	AGCATTTGAGGTTGACCATCTGAAC
>bc25mer_205249|bc25mer_205251
CAATCTGGCCCGCAAAATTTTCTGC	GCAATCGCCGCAGTCATTGTAAACC
>bc25mer_205252|bc25mer_205253
GCGTCATATTGTCCGCGGCTAAAGT	GCGATAGACTGACCTTGAGATATGC
>bc25mer_205255|bc25mer_205256
TAGGTTCGGGGCTTCGAGCAATACC	ATGCTAATTCATGGTACGGTACGCA
>bc25mer_205258|bc25mer_205259
GTTCTTTCTACTCCGGCACTTGTGA	GGTGTCCGGCATCATGGAGTCTATC
>bc25mer_205261|bc25mer_205262
AGCACGAGTACTGGTAAGTCGTTCG	AGATGTTACGGCTTGGTCAACTGGG
>bc25mer_205263|bc25mer_205264
ACCGAATTGGAACTTCTCTCGTAGA	TCGACTCGACTCGGCGCAAATATAT
>bc25mer_205265|bc25mer_205266
GGTCGCTAAATTGAAACCTTGTCTA	GTTGATATCCAGACGCTGGATCGCA
>bc25mer_205267|bc25mer_205268
TTATTTTAATCCATCTCCGGTCCCG	GGTTAGTTCTTACAATCGAGACTCT
>bc25mer_205269|bc25mer_205270
TCCGATCTATCTGTTCACGGTCTGG	GAAGGTAAGCTGTCCTCGCAACAAC
>bc25mer_205271|bc25mer_205272
AATGTAAAGTGTACTCGCTTCCCAA	GCGCAGTTTAGTTTAGTCCATGTTT
>bc25mer_205273|bc25mer_205274
CGACGTAAGTTAATCACGGTACCCG	GAAGTGGGTAGCTGGAGCCGTGTAA
>bc25mer_205276|bc25mer_205277
CGACCCTTGCGGCTTCTGTTTATTA	GATGGTGACCTCGACGTTATCGGAC
>bc25mer_205278|bc25mer_205279
CTGGGTAGATGCCATGCATATTCAC	GTGATTATCGTTCGCTCTTACCCAG
>bc25mer_205280|bc25mer_205281
TAGATGACGGTAGCGGCGGAGGTAA	TGTGTAGGTCATACTCAACGGACGT
>bc25mer_205282|bc25mer_205283
GAGGATATTGTCGAATCACCTCTAT	AGCTCTCTGCGACTTTACACTCTTC
>bc25mer_205286|bc25mer_205288
TTAGCTCCTTTATCCAGACGATGAA	AATCTATCGGTTGTCGTCATTCAGG
>bc25mer_205289|bc25mer_205290
ATCGTATGTGGTAGGTAATCCACCA	CTCTGATATGGCTATGAATGTCCTC
>bc25mer_205291|bc25mer_205292
GTCCTGCTACGGCCGAAGCTAAATA	TGCTACGATGGAAGCTTCTGGCTTT
>bc25mer_205293|bc25mer_205294
AATCCCTAAATAATCGTAGCACCCC	AACCGTCGTAGTAGACCCATGTATT
>bc25mer_205295|bc25mer_205296
CTCCCTACACAACCAGGACTCCGTC	TGTTTTCGGTTTCATCAATGCTGCT
>bc25mer_205297|bc25mer_205298
TAATGACACAAGCTTAGCAGTTCCA	TTGTTTTATTTGCGCACCCCTACGG
>bc25mer_205299|bc25mer_205300
ACATTTCATGCTTACTGCGCTCACC	CATAAATAGTTAGCGCCCTGGCCAT
>bc25mer_205301|bc25mer_205302
ACTAGACTGGGCCGTCCGTTAGAAC	CGGGGAGCTGCGCCAAATTAACATG
>bc25mer_205303|bc25mer_205304
CTGTTGGAGCTAATTCGTTGCGCAG	CACACTACATTCTAACAGGCAGTTA
>bc25mer_205305|bc25mer_205306
TGCTCCCAAGCACTAACGAAATCAG	GGGGTTCACCAATAGGACGCGAGTT
>bc25mer_205309|bc25mer_205310
TGCTCCTTAAGTCCCCGACATTTTA	GCCAGAACATCATAACACGCAGTTT
>bc25mer_205313|bc25mer_205314
GTTCCTGAAGGCTTACCCGTACAAA	GTGTTGCGAACCACGACATAGTGCG
>bc25mer_205315|bc25mer_205316
GGTGGACGGTTTAACTTTCTACCCA	GCAGGTTGTGATACATAAGGCGTCG
>bc25mer_205317|bc25mer_205318
GGAAGTTATGGCCCCACGCATGAGT	TAGAGCTATGTTCGCGACCCTCTTG
>bc25mer_205319|bc25mer_205320
GAATGGCGGTTGTCAGTCCCTTATA	CTCACTGAGCCCTAGTACGATCATT
>bc25mer_205321|bc25mer_205322
TAGGACTCGTGGACACTGGGCTATA	CAGAAGCGAGATCCAGGGCCTTGTA
>bc25mer_205323|bc25mer_205324
ATATCCTTACACCTAGCAGCCTGCG	GATAGAGTCCCTCTATTTGTGATCC
>bc25mer_205325|bc25mer_205326
GATATTTGCCCTGTTTCCGCTAGTG	GAAGGGAGCCCCTCAGTTTCCTGAG
>bc25mer_205327|bc25mer_205328
GCGACGGTGGCGATGACCTTTCTAT	AACAGGGTGGATCAGCAGCCTCTAG
>bc25mer_205329|bc25mer_205330
TTTAGCTAGGCGTTCCTGGGCTGTA	GCTCCGATAGGTGAATCCACTTCTT
>bc25mer_205331|bc25mer_205332
GCCGTAATTGCGGGTTCTATATTAT	GGGGTTAAGTATACTACGGGTCGAC
>bc25mer_205333|bc25mer_205334
TTTCACCTCCTATCTCGACTCTATC	GCGCTATAGTAGTCTATCCCTTTTG
>bc25mer_205335|bc25mer_205336
ACACAGGCTCATCGCGACTGAAGTC	CCACTGCTAAGCCCAGTTCATTGAC
>bc25mer_205337|bc25mer_205338
TCAACGATCACGGCCTTTGTACTAT	CTTTCAGATTATTCCTCACTCGAAG
>bc25mer_205339|bc25mer_205340
TCTTAGCCGCCTACTATTCGGAATA	TAGTGTTATTCATGTCCGCCCGCAG
>bc25mer_205341|bc25mer_205342
TTTCCGGGTTTACATGTCACGTCCT	GGCAATAAGCGTGGCCGGTAATTAT
>bc25mer_205343|bc25mer_205346
GGCTTAACAGTTGGGTCCTGCGATC	CTTCACACATTAGGTCTTTCCGACA
>bc25mer_205345|bc25mer_205347
CTAGGCGGAGTCCCCAACTTAGTGT	TATGCATCATCGTATGTGGGCCCTC
>bc25mer_205348|bc25mer_205349
GACTATGTACGTAAACCTTGGCCGG	TTTTCTGCGATTTCACCCCAAGCAA
>bc25mer_205350|bc25mer_205351
CTTTCTACAGAACTGCGGCTCCGGT	AGGTTTATTGCCCTCTTAGGACTCA
>bc25mer_205353|bc25mer_205354
AGGCGTTTAGGTCAGTCTACTCGCT	GGTATATATGACGCAGAGCTACTTT
>bc25mer_205355|bc25mer_205356
CTGATAGAGTCCCTGCGGCAGGTTT	CGCTTAGGGGCTTTGTCGTTAACCT
>bc25mer_205357|bc25mer_205358
AAGATTCCGGCGCTTTAAGTACGGA	GGCGGAAACTTATCATGCAGGACGT
>bc25mer_205359|bc25mer_205360
GATGGCGGCGACTGCGAATTTACAG	GGTCACCTCTGTCATACAAGACGAT
>bc25mer_205361|bc25mer_205364
TCTTTAAGCTGTTGTGGCCCTGCTA	TGTGAATTATTCGTAGCCCGGCTTG
>bc25mer_205363|bc25mer_205365
GTCGCATAATGGCTGTGAAACCTAT	TGGAGTCCTGGTTTAGGCCACAACT
>bc25mer_205366|bc25mer_205367
AGATTAATAGTGCCCCAGGGTAGCC	GAAGTTCCTATTCCCGTTTACAATC
>bc25mer_205368|bc25mer_205371
CGAAAATGAAAAGTGCACTTGCCGT	GCGTTACTAAAGCTACCCCATTGGA
>bc25mer_205370|bc25mer_205374
ACCACACACGTGGAGGAAGTACTCA	AAGCCGAGTGGATATCGGGGAAAAT
>bc25mer_205373|bc25mer_205375
GTACGAGTCCGTGAGAACTTACTAG	GTGTTCCGTAGATGGGCCCAAAATT
>bc25mer_205376|bc25mer_205377
TTCAGTGCAGCGTACGCTTTCAATC	CCATTACGCCGTCTAAGTTCACACA
>bc25mer_205378|bc25mer_205379
GCAACTCAACCTTCGTGAGACTGGT	TAATCCCGAGCTACACGACTGTACG
>bc25mer_205380|bc25mer_205381
GAAATCGTTGTCCGTCTCGATCCGG	TTAGGAAACGACCCCGTGGTCTTAA
>bc25mer_205382|bc25mer_205383
GACGTCGCTTTCGAAGTAGGGACAC	ATAGTTGCTAGCGTAACACGTACCC
>bc25mer_205384|bc25mer_205387
AACAAGTGCCCCACATGACAGCAGA	GTAAATCGCAGGACTCCTATATTTG
>bc25mer_205386|bc25mer_205388
TAGCTGGTACACCCCGTACCTGTTT	TGCGGGAGTGAAAGGACTACCCTAC
>bc25mer_205389|bc25mer_205390
CGGTAATCGTTTGGCCTGGCAAGTG	GACTTCTAACTCGTTTCAGGACTTT
>bc25mer_205392|bc25mer_205393
TTGTCGATATTTTGCCAGAGGGGAG	AGAACGACGGAAACTCACTTGTTAT
>bc25mer_205394|bc25mer_205395
ATAAGTGCGCAGGGCTGTCTTACTC	AAATCTGTACTACCGGTTGAACTGT
>bc25mer_205396|bc25mer_205397
ATTGCCTCTTGGAGCTACTAGGAGA	TTCTCCAGACACTGACCTAAACATT
>bc25mer_205398|bc25mer_205399
AGCTGAAATGAGATTATCTGCGCAT	TATGCCATAAGCGCCTTCATCTTAG
>bc25mer_205400|bc25mer_205401
AACTATGCGGGGTACTATGTGATCC	CTTTAGCATGTCCCGAGGTCATCTG
>bc25mer_205402|bc25mer_205403
CTAGTTACACTGAGAGGCCGGCACC	ATAGTCGTTCCTCAGGGCATAGAGC
>bc25mer_205404|bc25mer_205405
GAGCCCGTACGTCTGATCGGACTAC	GGCACAACTCGACCGTTCTAAGTAG
>bc25mer_205406|bc25mer_205407
CTTCATTGCGCAGTGCTCATGACAT	ATCGTAGGGTACTTGGGCAAGAAGC
>bc25mer_205408|bc25mer_205409
ATATCCAAATGTGCTCGTCGTTAAT	TGTCATGTAACTCCGGGCAGAGCAC
>bc25mer_205410|bc25mer_205413
CATTCGACCACTGTTCCTCATATGA	TCCATAGAGTAGGGTGTTTCTGGCC
>bc25mer_205412|bc25mer_205414
CGTGGTTAAGCTCCTAGTATTCGAC	CGATGACTCACAAATGTTCACACCG
>bc25mer_205415|bc25mer_205416
TTGTGTATCACGCTGGGCCTGCTTT	ATTAGCATTCCGCGTGTCGTTGCTT
>bc25mer_205417|bc25mer_205418
CTATGAGGGATTAGTTGTACCTGCT	ATCAGTACAGCGATGGGAGAGTCCC
>bc25mer_205419|bc25mer_205420
GAAGATAATCCTTACGTGTCCATTT	AGGGTCTTAGCTATCACCCCGACCT
>bc25mer_205421|bc25mer_205422
GGGATTGAGATGCCATGGTCCCAGT	CTCTATTAAGACACCCACGGCAGGC
>bc25mer_205424|bc25mer_205425
GTAATACGGCTGTCCCGTTCTATTG	TGCGTGCGAGAACTATAACAGCCGT
>bc25mer_205426|bc25mer_205427
CACTGCAGAATAGGACCTCTTTGGC	GCAATACTGGAATACTGCGGTCCGC
>bc25mer_205428|bc25mer_205429
CAAGGAATCAACTCGGCTTGGGTGT	GCGTTTAGGACAGCTACCGCATGTC
>bc25mer_205431|bc25mer_205432
GGCTCTAAGCGTAGTTATCAGATCG	ATCATCGCCAGGGTATGACACAATC
>bc25mer_205433|bc25mer_205436
GAGATAGTCTTACTGCTGGACTGGC	TCCCACTGGAAAGTCTATCCCACCA
>bc25mer_205435|bc25mer_205437
ATGTATATAGGCCCTGAAGCTGAAT	TCGTTCATGGTATGAGGCACTACAG
>bc25mer_205438|bc25mer_205439
GTAGTATGCAGGGTGGTAGCCGGTC	CACATATTCGACCCTGGGCGGAGAG
>bc25mer_205440|bc25mer_205441
CGTAAGAAGCGCCACAGACGGAATA	TGGTTCCGACATGCGCTTACACAGG
>bc25mer_205443|bc25mer_205444
GTTTGGGGCCGTTCTAACTCAAGAC	GTTACAGTCTTGTAGTGCCCCGTAC
>bc25mer_205445|bc25mer_205446
CGTTAGGACTTAGCGCTCCCATATA	AGCTAGAATATGGGTTTCGCAAGCC
>bc25mer_205447|bc25mer_205448
GCAGTGACGGGCCTTCCTAGTGTTT	AGGACTAGCACGGCGATTTCGACCT
>bc25mer_205449|bc25mer_205450
ATTCTATTGTCTCAGTTCACCCGTT	TCCTAAACCGTGCGTATCGGGTAGA
>bc25mer_205451|bc25mer_205452
TCGTTGCTCAGCCTAATACTCTATC	TTGCTGGTGCCATTAGAGAGTGTAA
>bc25mer_205453|bc25mer_205454
ATCACTATATCGGACGTGTTGCCTC	GCAAGTTCGTCCTCCGTATATTCGA
>bc25mer_205455|bc25mer_205456
ATATTCCGCTGCTGCGTTAGATAGG	CAAGAGCCCGCCAACATAAGTGAGA
>bc25mer_205457|bc25mer_205458
GAGCTATTGTGCCATAGAGATCGAT	GTACTTGGAGTATGGGGTGGGCATT
>bc25mer_205459|bc25mer_205460
GGACTTTCGTAATAGCGGAGGTCCT	GTAATACGTTTCCGGGTTGCTTGCC
>bc25mer_205461|bc25mer_205462
AGTGTGCTAGCTTACAGACGTAAAC	TTGGGAGTCCATTTGTTCCGTCACA
>bc25mer_205463|bc25mer_205464
AGCTATCACGGCACAGTATCACTTA	TGCGTGCCCCAAGAAACCCATCTAA
>bc25mer_205465|bc25mer_205466
GTCGTAATATCGCTGTACAGGCCTG	AGTCTTTGGCTTAGTTCCTCCTCGA
>bc25mer_205467|bc25mer_205468
TGAATCGTCACATACGGTTTCTGAT	GAAGGTTATAGGTTGACCGCACCGG
>bc25mer_205469|bc25mer_205470
CGCGGAGATTCCATGACAGCATCAA	GTATACGTAACCGACTCCGCAACCC
>bc25mer_205471|bc25mer_205472
CCGTGAATATACCGGGACTTGCTAC	GTTAAGGACCGTTACCTGAGCGATA
>bc25mer_205473|bc25mer_205474
TGTCCTATCACTAATTGCGCATCAT	CCAACTAGCAGGTTAGCAGCGCAAG
>bc25mer_205475|bc25mer_205476
GTCCTCACTCAAATGTGCTAGTCGT	GTGTATTCACTTTACCCCGAAACCT
>bc25mer_205477|bc25mer_205478
CGGGGAATCGAGACACGTCGTGTAG	GTAGTGGATCTCGATTTCCTATCTG
>bc25mer_205479|bc25mer_205480
GCATCTACCGCTGCCGGTATTCTTC	GCTATGCAGGTCGGTTTATACAACC
>bc25mer_205481|bc25mer_205482
GGTGCCTGTAAGCTTTCCTTGTTGA	GGATCGAACAGGTGGGACATTCGGT
>bc25mer_205483|bc25mer_205484
GACTGTTTTGGACGCCATCAGCAGA	GCCGTTACTCCGTAACTTGCTGACC
>bc25mer_205485|bc25mer_205486
TGACATTCGAACCGCTAGCTATCTT	CATATCGTAGTTTGTGATGTGCACC
>bc25mer_205487|bc25mer_205488
CGTAGCGAGTTTGAGACTTCCCGCA	CTTTGTTTACCACACCCCACTTGGG
>bc25mer_205489|bc25mer_205490
GGCATGAAGTAGTGTATTTCCACCT	TTCGGAAGTGTCAATTTAGCTCTCC
>bc25mer_205491|bc25mer_205492
ATACTGCCGATCGCCCACCACTTAG	GATTAGTTCGTTGCTGGACGTGCAC
>bc25mer_205493|bc25mer_205494
TTTGGAGTGTCTTGAGCCGTCAGCG	TGGGAGCGTTGTTGGTATCTGACCC
>bc25mer_205495|bc25mer_205496
GGTGTGACTAACTTGAAGCCAGGGC	TCACGTTAAAACTCGACTATGCTTG
>bc25mer_205497|bc25mer_205498
GGTACAGCTTTGCGCCACAGCATAA	GTAATCGGTATGAGCGACTGGTCCC
>bc25mer_205499|bc25mer_205500
TCTCAATTTCGTAACCCAGGGGCGA	GAAGCCGTAGAACGTATTCTGATCC
>bc25mer_205501|bc25mer_205502
GTGGAATAATATGGTAGCCTATCGC	AGTGTGAGTCGCTCCAATCAGAAGC
>bc25mer_205503|bc25mer_205504
ATACCGGCTACCCTTTCGACACAAT	AGAGCTGTAACTCGCATTAGTAGCG
>bc25mer_205506|bc25mer_205507
GGCGTGTAGAGTAAGCCAGTTTCCG	GCCAATAAGGGGTCAGTTGGAACCG
>bc25mer_205508|bc25mer_205509
CGGAAGAGATCCGTTGACTGTGTCC	TAGACCCCGTCATGGCGATCTACAA
>bc25mer_205510|bc25mer_205513
GGTTGCGTTCAAATTTCCTCGGAAC	GTGTCAAAACGCTACACTCTGCGGG
>bc25mer_205512|bc25mer_205514
GAGGTTACAGAGCGTCGGCAAATCG	AACCCTCACTTAGAGGTCCCCTATG
>bc25mer_205515|bc25mer_205516
AGTACTGAAGATTGGCGGTAACGGT	GTTGATCGTCCATGGGATATCGACA
>bc25mer_205517|bc25mer_205518
TCGGTACACTTATCCAGTTCGCTGG	TAGCGGAACTTCTACTCTGTACCGG
>bc25mer_205519|bc25mer_205522
TGTATTCCGTATCGTCATCACGAAA	GATAACATTTCGTCCGGATACAACC
>bc25mer_205523|bc25mer_205525
ACCAGAGTCGCTCTCGTTATGGTGG	TTGTAAAGTTCGCAACGTCCGCGGA
>bc25mer_205526|bc25mer_205527
GATTTGCTCTAATCTACTTATGCCC	CTCAACACAACATTCGTCTGTGATG
>bc25mer_205528|bc25mer_205529
GTTTTAATGCCATGCACCCATTTAA	GTTATTGCGCTCCTGTTCAGAGTAG
>bc25mer_205530|bc25mer_205533
ATGGAGGGGCCAGATATTACTCCTA	GTTGCTCGAATCGACTGATTCTGTC
>bc25mer_205532|bc25mer_205534
TTCCTTCTCGTGCGCTTATAGACGC	TAACTGTTGCGCCCCTGAGTCAATT
>bc25mer_205535|bc25mer_205536
TTCGCTAGTATCTTAGCACTCATGT	GCCTACACTAAAATTTTCTACTGCC
>bc25mer_205538|bc25mer_205539
CTGAGAGTCGAGAGGGGTGTTAGAT	ATAGTACGTGCCTCCTAGAGGGTTG
>bc25mer_205540|bc25mer_205541
CGTCGCTGCTTTTCTTAGACATTAA	TCGTATTAGGGGCTACTCGGCGATG
>bc25mer_205542|bc25mer_205543
TCTGTCAAGTGCGTACGATGGCCAT	GCCAAGAAGATAGCTTCCCCAAAAC
>bc25mer_205544|bc25mer_205546
TTCTACACACTGGGTCAGGTATCCT	TCGCCCTTCTGGTAAATTGTCCTAC
>bc25mer_205547|bc25mer_205548
CGAGATATCTACTCACGGCGTAAAC	CGTATTGAGTCGACCCTATTTAACG
>bc25mer_205549|bc25mer_205550
GTCACTGTACTGCTGGTGTGAACGA	GAAATCACCCGTTTAACGTATCATG
>bc25mer_205551|bc25mer_205552
GCGTTTGATAGAACTACTTATGCCG	GCCGATTACGCTCCGCTAAAAGTAT
>bc25mer_205553|bc25mer_205554
AATATAGTACCTGGTTCGCTATCCA	GCCTAAGCAAAGGCTATCCCTTTAC
>bc25mer_205555|bc25mer_205556
TAATCCTCAGATGGCAAGTATCTTC	TTGTGTTTGACCCACGGCACATACG
>bc25mer_205557|bc25mer_205558
GTTACGTAGTAGGCAGCGATCCGTC	CTTTCCGCTCTTACGTCGACCGTAA
>bc25mer_205559|bc25mer_205560
CTCATCAGTTCCATCGCAGATGACT	ATCCAACCTGGGGAACGCACATCTA
>bc25mer_205562|bc25mer_205563
TCAGGAATCAGAGCGCTCTTGGATA	GTCATTCCCTTGAGAGGGCTAACTG
>bc25mer_205564|bc25mer_205565
ATGGTTGCTAGCTCGCATAGGACCG	TTCAGGTCTACTTCGACGTCCGGTG
>bc25mer_205566|bc25mer_205567
GAAAGAATAACCACGTGTACGCTTG	TAGGCTGATCTCTAATCCCGGTGGA
>bc25mer_205569|bc25mer_205570
CCATCAGACGCAGTCTTTAGCCTCG	TGTTCATATAGGTGGGCCCGGAATC
>bc25mer_205571|bc25mer_205572
TGAAGATTGCCCAACTGTACTCGGG	AAAGACCACTTCCTCGCATGAAGGA
>bc25mer_205573|bc25mer_205574
CAGTCGAATGATTTCCACTTAGGTC	GAGTCGAGCATGGCCGTAACACAGT
>bc25mer_205575|bc25mer_205576
AGTTCAACAATGCCGCAAGCGCATG	GATCGCTAGGCTAACGAGCGTGTCA
>bc25mer_205577|bc25mer_205578
TAATTCCTGTGGCTATATAACCCTG	GTTGAATCACGCTTGAACAGGAGTC
>bc25mer_205579|bc25mer_205580
AGATTCACGCACAGATACGGTCTGT	GTGCGTGGCTACCATATCAGGTGGT
>bc25mer_205581|bc25mer_205582
GGGACCGACACAAATATGTGAGCGT	AAGAGAGGCTCCTGGTGATAAATCC
>bc25mer_205583|bc25mer_205584
GCTACTCCAGCTCTATCAGCAGCTG	ACCCTGTTGAGAGCCTCTCCTAAGC
>bc25mer_205585|bc25mer_205586
TATCTTGACAAAACGCACGCCACGG	CTAGTTAAAGGTGCATTGGCTCCGC
>bc25mer_205587|bc25mer_205588
TTACACCGTCTTATTTCTCCGTACA	GAGCCTCCCTGTGTACGTAATGGGG
>bc25mer_205589|bc25mer_205590
GCGCGGGTCGTTCGTTTGAATTACC	CGATATGCTGAATGGCAAGGGTTCC
>bc25mer_205591|bc25mer_205592
TATTACGGAACCGCAGAGGTGTTAC	CTCTCTCAACTGGTGAGCCACACTT
>bc25mer_205593|bc25mer_205594
GGTTATTCGCTCCAATCCATTGGTA	GAATTGTCGTGCCGCAAGGCTAGGA
>bc25mer_205595|bc25mer_205598
ATACTTAGTGGGTCCCTTGGAGGTA	GTAGAGGTCCGCATGTAACGAGTCA
>bc25mer_205599|bc25mer_205600
GTAGTTCACGTACTGACCACCAGTG	AAGTCTTTAGTACGGACATGGGGCC
>bc25mer_205601|bc25mer_205605
TAGCTTCATTTCATTCGTACGCCCC	TTAAGCAAGTTTGAGCGCCTCCCTG
>bc25mer_205603|bc25mer_205606
TTGTTCGCTTCCTGTTACGCGACTA	AGTTACCAGTTGAAACTAGTCCGTT
>bc25mer_205608|bc25mer_205609
ATGGGTTTCGGTTCCTCGCCGAATC	TGACGAGTGGGCATTGGAGCTGTTC
>bc25mer_205610|bc25mer_205611
AGTGACTCAAGGACTTTGCGAAGAG	GTAGTCAAGACCAGCGTAGTAAACT
>bc25mer_205613|bc25mer_205616
TGTTATTCACTTTAGTCAGCCAACC	GTTGGGGTTCTTCCGAAGCTATGCG
>bc25mer_205615|bc25mer_205617
AGTCTCATTCAGATCCCAACAGTCC	ATTAGTCGAGGGCTGAGAATCTGAA
>bc25mer_205618|bc25mer_205619
CACTTGTGTTTGTGCCAATTAACAG	TCAGGATTCTAACACTCATCTGTCC
>bc25mer_205620|bc25mer_205621
GTCATTGGGCTTGACTAGTCCCAAT	TTATGTCATCGTCGCCGTCATGCAT
>bc25mer_205622|bc25mer_205623
ATTAGGAGCATGGCTAGCATTCGTT	GTATTATTGTTCTGGTAGGCGGTTT
>bc25mer_205624|bc25mer_205625
GTCAAGTTGGCTACACCTAGACGGA	ATGTAAAGCGCGGCCCCTCTAAGAG
>bc25mer_205627|bc25mer_205628
CTGGGCTTTGACTCACTAAGCCAAG	CGTTCACATACGTGGGCGTATGTCA
>bc25mer_205629|bc25mer_205630
ACTAAGCCGGGGTTGAGCTATGAGA	GAATTATTCCGGTCTGACTCTCAGC
>bc25mer_205631|bc25mer_205634
GCGACGGTTCGAGCCTGAGATGTAC	TATGTGGGTCCAGATAGGGTTCCCT
>bc25mer_205633|bc25mer_205635
GACCGTAAATGATTCTCTGGCCTCT	ACTTGGATAGCTGGCAATGCCAATC
>bc25mer_205636|bc25mer_205637
CCAATTACTACCATGACCCCTTAGA	CCGAGACGTCATGCCCTTGTCAACT
>bc25mer_205639|bc25mer_205640
ACAACTATCCCGTTTCGCACACACC	TGTACTTTAACCCTTGTGTGAATCG
>bc25mer_205641|bc25mer_205642
GTTTGACTACACGTGGGCATAGCAG	CAGACATTGTAGTCGCACAGCAGGG
>bc25mer_205643|bc25mer_205644
ACGATGGCGTACCCAAACTGACTGG	ACTCTAATTTCCCGCTGTGATGAGG
>bc25mer_205646|bc25mer_205647
TGTAAAGCCTATACCGACTTCTGGT	GAGCTGGGAACTTCCTAATCCTGTC
>bc25mer_205648|bc25mer_205649
GGAGGTTGTATCCTGCTCGTTAATC	ATTGTTAGAGGGTTTCGCATCGCCG
>bc25mer_205650|bc25mer_205651
CGTTATGTTCGTTGTGCCACAGGAG	GCGTGGAGCTTTCGATATTTCGGGC
>bc25mer_205652|bc25mer_205653
GTTTCACTAAGTCGTTGGGCTTAAC	GGGGACGTTTACAAACCTAACCGTT
>bc25mer_205654|bc25mer_205655
CATAACTCGTGCTTGTGCTCGGACT	CGGTTATTTTAGCTATATGTCGGAC
>bc25mer_205656|bc25mer_205657
CGTGATCAAACTTTGTCGGGCCAAA	GAGGGGCTTGGAGAGTTGATATATG
>bc25mer_205658|bc25mer_205661
TTGCGATAAGTGAGTCTACTACCCC	GAGAGATATTCTTCCCGAATCCTCG
>bc25mer_205660|bc25mer_205662
CGAATAGGGCTACGCTCGTTGCTAG	TTTCAGGACTACGCTCTTGGGATTA
>bc25mer_205663|bc25mer_205664
TGATCGGAACGAATCCCCGGCATTA	AAGAAAGCGCTCCAGGTGTACATAC
>bc25mer_205665|bc25mer_205666
CTATCAGCCTAAGTCCACACCAGTG	ACCCTTCGCTGGGATCGTATAACAA
>bc25mer_205669|bc25mer_205670
AGTTGTTTTCCTAACCCAGCGGAGC	AGACAAAACTATGAACGCTCCCTTA
>bc25mer_205671|bc25mer_205672
GGTGAAGTGACCTAACACTCTGCAT	GCCAATGCACAGCTAGTACAATCTT
>bc25mer_205673|bc25mer_205674
TAGCCCAAATCTTACTAGCTGAACT	CTGCGACTTAATTTGTCCGCTCAGC
>bc25mer_205675|bc25mer_205676
TTAGGGACGCTTTCTCATTCGTATT	CACATATCCGGATTGCCAACAGTTA
>bc25mer_205677|bc25mer_205680
AGTTCGTCTGTATCTCCGTATGTTG	GATAGCGTTTACGTGCCGATTTTCC
>bc25mer_205679|bc25mer_205681
AGTCTTTCTAAGTTCCTGACGGACT	CCATTCAAGCGGTCTGCTTCCACAG
>bc25mer_205682|bc25mer_205683
AGTTAGCCAGCAAGCGCATTCCTTA	TCCTACGATCTCCTTTTGAGTTGGG
>bc25mer_205684|bc25mer_205685
GTTTTCAGACATGGCTCCAGTTTAT	ACAGGTGGGAGAGTCTACCCGACTA
>bc25mer_205687|bc25mer_205688
TGTTAAGTAAAGGCCGCCACTAGCT	GTTGAGTTACTCTATGCATACCACA
>bc25mer_205689|bc25mer_205690
AGCAACGGCGTCCAGTTCATACTAC	GAAAGTGTGCGGGAATCTCTCACCT
>bc25mer_205692|bc25mer_205693
TAAGAGCCGAATCCGTTACGCACGT	TGGAGTCACTACTGCTGTTTACATA
>bc25mer_205694|bc25mer_205695
GGTCGTTTAGGCAACATGGCGACAA	GCGAGTGTCGATTAGACAAGGGTCC
>bc25mer_205696|bc25mer_205697
ACGCTTTATCATGGGCAGCCCACTA	GTGAAGCTACTGAATGGCCATGTTC
>bc25mer_205698|bc25mer_205701
CACCTAGTAGTCTCGACATATCAAA	GAGCAAGTTATCGACCACGTTTAGC
>bc25mer_205702|bc25mer_205703
TGCCTTCTGCGAATTATCTCTTTGT	GGCGAGCGGGGATTTTCAGTCAGAA
>bc25mer_205704|bc25mer_205705
GTCAGTGGCTATTTGGTGCACGCTG	GCTGTGTCGAATCGAGAGCATGATC
>bc25mer_205706|bc25mer_205707
GTACAACGACATGGGGCTATCACTT	GGAAACATCTATTGGGGACCGCGAT
>bc25mer_205709|bc25mer_205710
CTTGAGGGAATGAGCTAGTGCCACA	GTATAGGCCGCTTGACTTTCTAACC
>bc25mer_205711|bc25mer_205712
CACGATGATTCTAACGCCGTACATT	GTGATAGCACCGTAGTACGCGGCTC
>bc25mer_205713|bc25mer_205716
GGCTTTATCCTAACCGACGGATCGG	ATTCATATAGGTACGTTGGCGTGGT
>bc25mer_205715|bc25mer_205717
AGTTTGTTCCCCTAAGGACAACGCG	GCTTCAGGTACATGGCCTATGCGCA
>bc25mer_205718|bc25mer_205721
GAGCTCAAGGTCCTGCACTCGACTC	AGATCACTCACATCGCGTGGTGGAT
>bc25mer_205720|bc25mer_205722
GAGCATCGATTCGCCGTTAGTAGAG	CCCGCGGACAGATGACAATAGGACT
>bc25mer_205723|bc25mer_205724
TCTGCTAGATGGGTGCACCGTCTGA	GTCTTTATCTACTCCTAGCAGGCTT
>bc25mer_205725|bc25mer_205726
TAACGATTTTGTGGCACCCCACTAA	CCGACGCATCGTCTCATAGTATGTT
>bc25mer_205727|bc25mer_205728
GCCACCTATACTACGGCACGTTTTA	GAAAGTTACGCTTTGCCGCTTACGG
>bc25mer_205729|bc25mer_205732
ATTGACACTCCAAGTGCGCGTGGTA	TAGTGACCATATTAACCTGTGTCGA
>bc25mer_205733|bc25mer_205735
GGGACCTCAGTTACGTACTCCTAGT	GGTACGGGATTACGGTCCACGTTCC
>bc25mer_205736|bc25mer_205737
CCGTGTTATACAGGGTTTCGCAGCA	TGAATCAACTGATCCTGGTCGTCGC
>bc25mer_205738|bc25mer_205739
TAGGACGAAGCAGCGACTTCTAAAC	GTATCGGAGGGGACACCTTCACAGG
>bc25mer_205740|bc25mer_205741
AAGTATCTGACCGGCTGGTAAAGGC	TAGGTCGTTCAAGCGTAACCTGACC
>bc25mer_205742|bc25mer_205743
TTCGGACAAGCCCTTTATAGCGAAG	GCAGTACTACGCCATATTGGTTTCT
>bc25mer_205744|bc25mer_205745
CGAATGGACATCGTCCTGTCATGAA	TTGTAACGGTCGCTCAATCGGAAAT
>bc25mer_205746|bc25mer_205747
GTCTTAGCTTACTATTACACACGGG	CGCCTCCGGATTACGCACCATAATG
>bc25mer_205748|bc25mer_205749
CCCTATGTAGTACAATCATCACGAA	ATGTGCTAGCGGACATGTACCCGTC
>bc25mer_205750|bc25mer_205751
TTAATATCTGGCCTGCCTAGTTAGT	ACACTTGCCAGAATCTCGCCTTACA
>bc25mer_205752|bc25mer_205753
TAAATGGCCTCTCCCCATGAGTATA	CTAGTTACAGATCACATGAGTGCGT
>bc25mer_205755|bc25mer_205756
AGGCTGTTGGTCTAATAGTTCGGAC	CGTTCTGGTAATTATGGTCACCACG
>bc25mer_205757|bc25mer_205758
GCTCTCTTACATTAGACCTGCTGAC	GTTCGTAGTCGTAGCAGGCGCTATC
>bc25mer_205759|bc25mer_205760
CCTTCTTACAGGTGGTAGGACCTAA	AGTCGATGTCAACGCGAACTGTCGC
>bc25mer_205761|bc25mer_205762
GTTTCCTGGACGGGTCAACGTTATG	GTCAGTGTACGTCGATACAATCTTG
>bc25mer_205763|bc25mer_205764
CTGTAACGGGCTTGGACGTAACAGC	GCTACTACATAGTCACGTGGTATTG
>bc25mer_205765|bc25mer_205766
CGCTTGAGGGCTCCGTAGAGTATTA	TACCGCAACTATATCCCTCTCTGGC
>bc25mer_205767|bc25mer_205768
TGAAGTGTACCCCTCGGTGTATGAC	CAGTTGACTTACGACGGCTGCGGTA
>bc25mer_205769|bc25mer_205770
TCTTCGCCTTCTACGGGGTAATGCT	TATGTCTTGTGGCCCGCAGCAAGTC
>bc25mer_205773|bc25mer_205774
TACCAGTGCTCTCCGAGTTTGATCA	ATTTGCGTGCGATTGCCTCGTTCCT
>bc25mer_205775|bc25mer_205778
CCTCTCCCAAAATTTCATTTCGCCA	CGGCATGGTGGTTAGTACGATCACT
>bc25mer_205777|bc25mer_205779
GTACAATCGGTAGGTAGGGCCCAGT	TGGTGATTGGCCAGCGAACCACTAT
>bc25mer_205780|bc25mer_205781
AGTCGGGTTCACAATAAATGCTGCT	GATATGCCAGACACCCGTATGGGAT
>bc25mer_205782|bc25mer_205783
CTTGGACATGCGTTTGCCCGTTGTC	CAATAGCCGCGTCGTAGTCATAAGA
>bc25mer_205784|bc25mer_205785
TGGGTTGTGCCAAACATGTATCCAC	TCCAGATAATTCGCGGCTGTCGAGG
>bc25mer_205786|bc25mer_205787
ACCCAGAACCTACGACCAGTCATGG	GATCATACCCTTCGCGCAACACCCT
>bc25mer_205788|bc25mer_205789
CTTAGGAAGCCAGCACGTTAGCACC	GTATGTCTCGTGGCGTTCTAAGCGG
>bc25mer_205790|bc25mer_205791
CAAGTTCGTAGCGCGTCAGGAGGAA	GAACTCCATGTTAGGTACCGACGCA
>bc25mer_205792|bc25mer_205793
GATGCGGATTCTATCGATCACGCGA	GGTGGTACATGCGTCCTTACCGGAG
>bc25mer_205794|bc25mer_205795
AAATATTAGTCGAGTGCCCTTCACT	TTCGAATAGGACTCCATGTACGGCA
>bc25mer_205796|bc25mer_205797
AAAACACAGCCCTACAGAGGCCGTA	TGAGCAAGTAGGTAAGCTCCTCCTC
>bc25mer_205798|bc25mer_205799
ATGATCCTTCGCAACTACAAATCCG	GCTAGACGCGAAGTTAACAGTGCAC
>bc25mer_205800|bc25mer_205801
AGGTTTCCGGCAAGCTCTTAGCAAA	GTAAATCGTGTGTTCCCCGTAATAA
>bc25mer_205803|bc25mer_205804
AGTGCCCGGGCTCATCTCCTTATTT	ACTCTAGTTTAATGCGCGATGCCTT
>bc25mer_205806|bc25mer_205807
AAATAGTTGGCGTTTCCCCTGACAC	TTCGTTCATGTGCCAAATCGATGGA
>bc25mer_205809|bc25mer_205812
ATCTACGGCTATGTGAGCCTCACAC	TTCGGTCATAGTTACAAAGGGGCTC
>bc25mer_205811|bc25mer_205813
GGCGGAAATGCACGATCCAGTCTTG	TAATCTTGGCGACACTGTGTTTGCC
>bc25mer_205814|bc25mer_205815
TGTGAAGCCAGCCTGTCCATGGATA	ACAGAGCGGTAGTGACGCTAATGCG
>bc25mer_205816|bc25mer_205817
TCCAGTTGAATGCCGTTGCGACTTA	CTCGGATATTAGACTACCATCTGGA
>bc25mer_205818|bc25mer_205821
ACAGATGATTCGCGTGAGTCTTATC	CTGAACAATATTCGGCATGCTGCAT
>bc25mer_205820|bc25mer_205822
ATACTGGCTCCGTGTAAAAGGCAAC	CAGACCGCTGGACTACATTTGACGA
>bc25mer_205823|bc25mer_205824
CAGTTAAGCTAGGAACAGCCGGCGT	GTGCATTTATAGACCCGAGGTTAAT
>bc25mer_205825|bc25mer_205826
TATGGAAGGAGGCGGGCAAGATATC	CAAACATTTAGGCAACTTCCTCGTG
>bc25mer_205827|bc25mer_205828
TAAGAGGTTCGTACCGGCTCGGATC	GTGGTATCAAAGGTGGCACCTGTGC
>bc25mer_205829|bc25mer_205830
TTGGTGTTCTCGTAGTCGACCGAGC	CTGGATAGGCGCATGCACATTTGAG
>bc25mer_205831|bc25mer_205832
GTCAAGTAGTAGCCTTTTAGCATTG	GATACTCTTGCGACGGGAAGCATTT
>bc25mer_205833|bc25mer_205835
AGTCCGTTTATACCCGTGGCATTTT	TGAGCCCTAACTGTCTTTCCTGAGT
>bc25mer_205836|bc25mer_205837
GGGTCAATGGTCGGAGAGCACTACA	AAGTGAGTCCGCATGTTCACTGGTC
>bc25mer_205839|bc25mer_205840
TGGGCTTAAAGGCGATGAATCCGCA	ATTCGTACGTGAGCTTTGGGCCGAC
>bc25mer_205841|bc25mer_205842
TTAGCTCAAGACCTGTTCCCGGGAT	GATCCCTTTGTTCGGAGGTGTTCGC
>bc25mer_205843|bc25mer_205844
CTTGTCTAATGGACTCTGGACAGGC	ATGCAGTTACGGCCTAGATGTTCCG
>bc25mer_205845|bc25mer_205846
ACCGTAACAGCCGCAATAGATATAG	GCTGAAGTGATCGCGTTTCACTTTG
>bc25mer_205847|bc25mer_205848
CTGGATTGCTACGGGATACGGCGTT	ATATCGGGTATGTGCGTCCAGCAGA
>bc25mer_205850|bc25mer_205853
GTGGTGCTGGACGTTTAGCAGATCA	GGATTTACGCTCGTGCTGAAACGCC
>bc25mer_205852|bc25mer_205854
GAAAAGCGACTAGTTTGGCAAGATA	GACTGAAGGCTTCTCGCGAGTTAGT
>bc25mer_205855|bc25mer_205856
TCGTCTGAGTCCCATCGATTTGGTA	GCGTGGTCAACCAAAGTCTCGTGTA
>bc25mer_205857|bc25mer_205860
TTTGATACCTCTATAACTCCGCATA	ATGAAGTTCTTGCGGCAAACCCGGT
>bc25mer_205859|bc25mer_205861
GGAGACGTAGCTCTGTTACCCATGG	TTGGACTCAAGCCTCAGTAAACTCT
>bc25mer_205862|bc25mer_205865
GAGGACTTACGACTAACCGCTTCTG	TATACGTAGCTCTCAAGTCTCGATC
>bc25mer_205864|bc25mer_205869
CGGTAAGACGTGGGCAGATCGACTC	AGTAATCCTTCGAGTCGTGTACAAG
>bc25mer_205867|bc25mer_205870
CCAGAAAGCCAAATGGAGTCATCTC	CATTGTCAGGTTCTTATACGCGGTT
>bc25mer_205871|bc25mer_205872
CTTATGACACAGTCGAGGGTTTTGG	TGAGTCGAAGCTGACCCCAGTTCAG
>bc25mer_205873|bc25mer_205876
CCACGCGATAATGGTATATCGTTCC	GTTTAATTTATCCCCTGGACCAGTT
>bc25mer_205877|bc25mer_205878
TCCGGCGCTAACTTTCCAGAATGTA	AGGCAAGACTAAGGTGGTCATAGTT
>bc25mer_205880|bc25mer_205881
CACACAAGCCGCGTCACCATCATTA	AAGCAACGTGTTGCCAGGGTCAATG
>bc25mer_205882|bc25mer_205883
GTTCTGTGTGAGGGCTGCATATAGG	GTCCACGCCGTTGTATATACTTGGG
>bc25mer_205884|bc25mer_205885
GACTGCATTCTCGGGAGTGCTTGTA	GGAATGTTCGGTCTTACGTCGCAAT
>bc25mer_205886|bc25mer_205887
CTTAGTCTGTCACCCTGACAACTAG	TTATCTGAGGCGCATGGTCAGTTCA
>bc25mer_205888|bc25mer_205889
TTGAACTGCACGACGTTAGGGAACT	TATACCGACCGCCGGTAAGAGATCG
>bc25mer_205890|bc25mer_205891
ATCAGGGACTTTGGCATAGCCTAAC	CTATTACGTATTGTTCTAGTGCGCG
>bc25mer_205892|bc25mer_205893
CTTTAGACTACTGGCAACGGGGCAT	GCCGACTTGCTTACGACTTCAAGTC
>bc25mer_205894|bc25mer_205895
AAACACCGCCAGCTACGCAATTCTC	TGGTTTAATGAGCCCTTCGAGCTTA
>bc25mer_205896|bc25mer_205897
GAGGTGACGGCAGCTGAACTTGTCA	TCGGCCCGTTTAGACCAAAGTATCG
>bc25mer_205899|bc25mer_205900
TCCTGGGTCATGTCGCGACTAATAA	TTTCACTTACGCGCACAGAAGGAGT
>bc25mer_205901|bc25mer_205902
CGTACTAATACTCCGCCAAAGGGTG	TTAGCCGGTTACGCTACGATTGGCC
>bc25mer_205903|bc25mer_205904
GTTCAGAAAACGGCCAGTGTCGAGC	CTTTTCGCTGTCTGCACGTCAATTA
>bc25mer_205905|bc25mer_205906
TTGACTCAGGTTTCCCCTTTTGGTC	ATCGGTAGAGGAATCCCGCAAAATG
>bc25mer_205907|bc25mer_205908
CATTTAATGGGCGCGTTCTCCGATT	AAGTGATCTCGCGTAGTTATGGGTC
>bc25mer_205909|bc25mer_205910
ATCGTAAGAGCCTTAAGGGTTAGCC	CCAAAGTTTTGCTGCTACACGGATT
>bc25mer_205911|bc25mer_205914
GGTTATTAAACTCGATCCGCAGCGG	TCTATTTTATCGTGGTGCGACGAAC
>bc25mer_205913|bc25mer_205915
AGTGACGCTACTGGTCGTGAAATGC	ACGTTTCTAGTCTCGGTCGACGCAA
>bc25mer_205916|bc25mer_205917
AGCTCTAGTTTCTCTAATCCACTGG	GAGCCTCTTTTATACATGCGCAACT
>bc25mer_205918|bc25mer_205919
ATTTCGTGGTTCCCGGGAAGAATAC	TTTTAAGGGCATCGCGCTTAGCCAT
>bc25mer_205920|bc25mer_205921
TCGCTCACGATGAGGTAATAATGGA	TGGCAGCTAAATTTTCATCGTGCGA
>bc25mer_205922|bc25mer_205923
GTAACTTTAGGTAGCATTCCGTCCC	AACGTGGGTCAGGGTACTAGAGGTT
>bc25mer_205924|bc25mer_205925
ATGCATGATTAACCCCATAGGGTTC	CTGTCTGATTGTAAGGCACAGACTG
>bc25mer_205926|bc25mer_205927
GGAACGTCTAGGGTTGGACAACCGA	GGCGAGCATCGAGGCTAATCTTATT
>bc25mer_205928|bc25mer_205929
GCGATCATGGGTACTGATGGTCACG	GTGTTCCATGTGAATACCCTGGTGT
>bc25mer_205930|bc25mer_205931
TCAACGGGTTCTTTGGCCTTGTGTG	GGACTCTGACCCACTGTAGCTAGCT
>bc25mer_205932|bc25mer_205933
ACGTATGCGGTGAGCAGGTCCTTAG	CAGAATTGATTGTGCCTTTATCCCC
>bc25mer_205934|bc25mer_205935
AAGCACATGGGTCCCACTAGTCGGA	TCATGAATCCATACTAGAGGGTCGT
>bc25mer_205936|bc25mer_205937
TTAGACCTTGCTCTTGACCCAAGTT	AGCTGGAAATCGGCCGTTGTAGTCT
>bc25mer_205938|bc25mer_205939
TCTAGTTACGGCGCCTCTACAGCCA	GTCGTGGTTCCACGGATCTGTCCTG
>bc25mer_205940|bc25mer_205941
CCTCCTGTTATTTCAATGATGTCTC	GAGGTATGTACTCTCGGTGCACGAA
>bc25mer_205942|bc25mer_205943
GCCTTGCTAACCGTATTCTATATCG	GGTGGCTCGTCATACCTAAGAAGCC
>bc25mer_205944|bc25mer_205947
TTAAGGACTTCCTGCCCAGGTTAAC	CTGGGACCTTGAACGATGTCAATTT
>bc25mer_205946|bc25mer_205948
CGCACCACTATACGACTTTATTCCA	TTGTTGTCGACGGCTTTCGTATCTT
>bc25mer_205949|bc25mer_205950
ATCGAGGTGCTCACTGAGGTATTGC	GCGGACTAGTAACTTAATCGCTTAG
>bc25mer_205951|bc25mer_205952
CTGTGGGGACGGTTACTCTTGCCTT	TGCTCTACAGGATTCCACAACTAGA
>bc25mer_205953|bc25mer_205956
TTTGACTGAGATTCCGCGTTTCACG	CCCTATAAGCATGCCACGGAACACA
>bc25mer_205955|bc25mer_205957
AGCTCAGGGCCCTATCAAGTTGAAA	GTTTACCATATATCCTTCCATCGTG
>bc25mer_205958|bc25mer_205959
GTGAGCGAGAGCCAGGTCTTTAGAG	ATGCATAGTTGTCTCATACTACCGA
>bc25mer_205960|bc25mer_205961
AGAAGAGGTGGGAGTACGTCTAGGA	GGTGGAACTTCCCTAAGGATCAGCG
>bc25mer_205962|bc25mer_205963
ACCAGTAGCCAGAGTGGTGACGTAG	AATCCTGTTATCTCGTCTATTGCCG
>bc25mer_205964|bc25mer_205965
TGGCACATTTCCGCGGATTTTAGCT	CTCAAGTGGGGTCTAAGTTATCTCT
>bc25mer_205966|bc25mer_205967
ACTTAGTAGACAAGTCCGGGACACA	GAAACTTGGGACGTCGGACGCTAAA
>bc25mer_205968|bc25mer_205969
CAATGACAGGTTCGAGTCTCGTGCT	TACGCCTGCTACCGTGTAACATAAT
>bc25mer_205970|bc25mer_205971
CCTTGGAATATTTCGTGAAACGCTC	ACACTTTTACCAACACTGCGAGTCT
>bc25mer_205972|bc25mer_205975
TCAAGACTTTTGTGACAACGCACAT	GACCATACGTCTAATCGCAGATTGC
>bc25mer_205974|bc25mer_205976
GCTGAGAGCTACCTTTAACTGGAAT	TACTGTGTTAGCCTCGTTTCACCAT
>bc25mer_205977|bc25mer_205978
GAAACCCGACATCTTGTATGATTGG	GTGTCCGTTACTCGCTAATTTCCTT
>bc25mer_205979|bc25mer_205980
TGGATCGGCTTCCTAGCTAGGTTCC	GAAGGTGCCTGTACCTCCGTTCATG
>bc25mer_205981|bc25mer_205982
AGCACTAAGGAGCTCGGTTTCCGTA	CGCTGTTAATACTCTTACTTGGTCA
>bc25mer_205983|bc25mer_205984
CTGTCATGTAATTGTAACCACCCGA	CCGTTACATGCCCGTGTGGTTCTAT
>bc25mer_205985|bc25mer_205986
CATGTATTCATTAGCGGTCACAGTA	CTTGAATGATCTCACGGCTTCTTGT
>bc25mer_205987|bc25mer_205988
TATACGGCGTATGGGACGGAACTTT	GGACTTTCAAGGGTCCAATCTTGGT
>bc25mer_205989|bc25mer_205990
TAAGTCGAGCCGCCAATGAACCCTC	GCTTTTCGTCAAGGTGTAGTACCAG
>bc25mer_205991|bc25mer_205992
CAAACTTCGTCGGGCAGTAGGTGTG	ACTCCGCGTGCTCTTGAGGTCTTAT
>bc25mer_205993|bc25mer_205994
GGCGTTGTCATGAAACCCTATTCTT	TTCAGATTAGACCCTCCTTATAGAG
>bc25mer_205995|bc25mer_205996
GATCTAGGTCCGTCGACTGCTGGAG	AACACTAGGGATCACGGGGCTTTCT
>bc25mer_205997|bc25mer_205998
CTCGACAGTTAGAGCTATGACTCCC	GCAGTTGCGGTACTTGAATGCGACA
>bc25mer_205999|bc25mer_206000
GTAAGTCTGCCTATTACAGGCTCGT	AGGATTTCATCGTTTAGTCCAGCTA
>bc25mer_206001|bc25mer_206004
GTCCTAGCGACTCTCACATAGTAAG	GTTAGCTTTACACGTTTGTCGCCCC
>bc25mer_206005|bc25mer_206006
AATGGTGGTATCCTCACAGGATTAC	AAGAGATTCGTAGCGGGCCCATTCC
>bc25mer_206007|bc25mer_206008
GGTTTCCTCGGGCATATCTCCAACA	GACTCCGCTTTGTTGACCGGGATAC
>bc25mer_206009|bc25mer_206010
TTGTACCTGACCGCGGAGTTTATTA	TTGTTCAAGCCCCAGAGGAGACTAG
>bc25mer_206011|bc25mer_206012
GCTTCGTTGTATTTGTAGTGGAGTC	TCGTTGTTCGGCTACTCTTTTCTGT
>bc25mer_206015|bc25mer_206016
GAAACACGGGAATAAGACAGGAGCT	GAACCCTAAAGCGTGCCTCAATGAT
>bc25mer_206017|bc25mer_206018
GTTGTCCTATGCGCTATTCAAAGTA	CCGAACCCGCGCTTCGTAAATAGTA
>bc25mer_206020|bc25mer_206021
GCATATCTGACGGCCGTTGGGTACT	TGTAGCGTCTAGGCAATGCAGGCTG
>bc25mer_206023|bc25mer_206024
GAGAGTTTCGGGCGAGTTGCGTTAA	AAGTTATGTTCCGGGCTCGGTTAAC
>bc25mer_206025|bc25mer_206026
CGGGGCTTATATGGGTATGGGCTCC	CGGCAATGAGAAAACCTTGCTAGAT
>bc25mer_206027|bc25mer_206028
GAGCCAGGGACTGTAGTCTAACTAA	GTGGCGCTAGGTTCTATTACTGCAC
>bc25mer_206029|bc25mer_206030
ACAATGAATGGCCGTCGTGTTCAGC	CCTGGTTTGATCTAAGCGCGTATCG
>bc25mer_206031|bc25mer_206032
GTCGCATTGTGCCCGATGCTCAAAA	AGCAAATTTATGTCGACCTGGGCCT
>bc25mer_206033|bc25mer_206038
TCCTTATCTTGGCCGCTGCTCTAAA	GTCCTTAGTACGTACAGCGGTGCAG
>bc25mer_206035|bc25mer_206039
AAAGCCTTTTGGTGGCGGAATCTTC	GAGATGTCCCGCCAACGATTATTTG
>bc25mer_206040|bc25mer_206041
TTCCCTTAGCGATTCATAGGTTGCT	TGACGTGTAGTTGCTATCTACCGCA
>bc25mer_206042|bc25mer_206043
TCAAAGTGCTTGTTTCGCCGCAGAC	ATGACTCGTTTCACGTCGTTTTAGA
>bc25mer_206044|bc25mer_206045
TGGTGGTGAGTAGTTGTGCTCTCAA	ATTTACCGTTTCATAGCGTCGTAAC
>bc25mer_206046|bc25mer_206047
GATTCAATTAGTTACTCGCCAACTC	ACTAAATGTCTACCTTCTTGGCCTG
>bc25mer_206048|bc25mer_206049
GCATTCGCACATCGCAGATATATTG	AGGGTTTCTAGTACACAGTGCGCCG
>bc25mer_206050|bc25mer_206051
CTAATGTTGCTTCATGGGTTCTCAT	GGTTAGTTATTCCTCCGGCTACCGA
>bc25mer_206052|bc25mer_206053
GGTAGGTGGTAACTAGCGATCGCAC	ATGAATACCGATGCACCCTTCTTTG
>bc25mer_206054|bc25mer_206057
TGGCGTGGCACATTCTCAATACGAA	GTGGAGCATACTGCGGACGAGTAAC
>bc25mer_206059|bc25mer_206060
TGATAACGGTCCATGTAGGCCAACT	CCAGTTACTCAAGCTTGGTAGAGCC
>bc25mer_206061|bc25mer_206062
ATACGGTTTAGTCCACTACACGTCA	ATCTTCATCACAAAGGGGCTCGCTC
>bc25mer_206063|bc25mer_206064
TTTCCTAACGACGGGCCGACGTATC	TCTAGGCATTCTCCCCGTAAGGTGA
>bc25mer_206065|bc25mer_206066
GTGCACACAATCGGGCTACTTTCCT	AGACATACATACTGGCTATGCCGGC
>bc25mer_206067|bc25mer_206068
GGCGGAGCCTCCTGCTCTAGTCTAA	ACGCATTTTGTTTCCCGGAGTTATT
>bc25mer_206069|bc25mer_206070
TCGGTCGATTTAGGCCATCTCTCGA	TTTGGTTAGCTCACATTCGCGTGTT
>bc25mer_206071|bc25mer_206072
CTTCGAGGCTTATCTCTAGTTCACT	TAAATTAGGCCCGCGCTGTTCCTAG
>bc25mer_206074|bc25mer_206075
CTGGGTTTCGAGGAAATTCCGCAGG	GAATGCGTGTGGGAGAGGCGATTAC
>bc25mer_206076|bc25mer_206077
GGCCGCGTAAATTTACTCAGTCAAT	GATGCGGTTCGCCACCGGTCATTAT
>bc25mer_206079|bc25mer_206080
TGTTACCTTTATGGCGTCGCGCATG	GATTTCTTACCCTGCAGCGATGAGA
>bc25mer_206081|bc25mer_206082
GCCTTGTCGGTAACGAAAGGGACTG	ACGTCATTCGGTCCTCCTCCATATC
>bc25mer_206083|bc25mer_206084
AGCGGGAACGTAGTCGGCCTTAGAT	CAATCTAGGCTCCACGTTTCCCAAG
>bc25mer_206085|bc25mer_206086
TGAGACAGTCGTCAATCACGGAGCT	TGTGGTCTAAACTAAGCCACCACGT
>bc25mer_206087|bc25mer_206088
ACCGGGAATTGGTCACCTATGGGAA	TTGTTCAGAAATAGGCTCCCCTCGT
>bc25mer_206089|bc25mer_206090
TATGTCCAGGTGCTGTCCTGATGCC	CTTCGGATAATCCCTTATTTTCAGC
>bc25mer_206091|bc25mer_206092
GATTCGCGGACTCATTATTTCGACG	ATTCATGTCGGTTCGGCCATAAGAG
>bc25mer_206093|bc25mer_206094
CGTGGGTGCACTGCTTCTAGTACGA	CGCGGAGTAAATGGTTAGGGACATC
>bc25mer_206095|bc25mer_206096
GTAATACGGGCCTACTCGATTTCCT	AGAAGTGTAAGTTTCCTACTTTCAC
>bc25mer_206097|bc25mer_206098
GCCTCTACATACATTCTCAACGTTT	CATTTCGTTTGTAGCCCGCGCGTAA
>bc25mer_206099|bc25mer_206100
TATGCGATCATCACGTCCGTGCTTA	CCGTTCATTAGACTGTCGCGAGTAT
>bc25mer_206101|bc25mer_206104
AGGACGCTTGACTGGTTTTAGGCCA	GAAGTAGTGCAGGTCAGACCCCTGG
>bc25mer_206103|bc25mer_206105
ATGCGAGTCAAATCTCGGGTTCTCC	ACTAGTAATCGCATCATTATTCCCG
>bc25mer_206107|bc25mer_206108
CCACTCCACATGGCATAACACCTCG	AGGCTTTGACCGTCAAAATATGTTC
>bc25mer_206109|bc25mer_206110
CGATATAAGTACTCCCGGGGTCCTT	GCTTACCGTCATGCGTTGAGTATCG
>bc25mer_206111|bc25mer_206112
GGCTCTGAATTAAGACAGTCCCTAC	GACGGCACCATCGAGTAATGTATCG
>bc25mer_206113|bc25mer_206114
AAATTTAACCAGACTTCCTGCCGTT	GAGTGATATGACACGCCGGGGATAC
>bc25mer_206115|bc25mer_206116
GTCTCGTGGATTAGAATGGTCTGAC	CCACGTTCGGGGTGTACCACTACTT
>bc25mer_206119|bc25mer_206120
TGTTATCTGTCGGACGTAGTTGTCC	GGTAATATGAGCCGGCGCTACGTCT
>bc25mer_206121|bc25mer_206122
ACGGCGTTAGTTCGTACGTTGATTC	CACGACCTATATTGATGGAGCACTG
>bc25mer_206124|bc25mer_206125
TGCCTGCGCTTCGATTCATCGTAAA	GCTGAAAGGATCTTGACGTCTGCTT
>bc25mer_206126|bc25mer_206127
GCACTGGTTGCTCAAACTTAAGCTG	GTTATCGTCGTTATATAAACCGGCT
>bc25mer_206128|bc25mer_206129
CTTGTTTGTCTAGCCGGCATAGCAC	AGGGTAAGGCTCGTCTGCCTTAACT
>bc25mer_206130|bc25mer_206131
GAAGTGTCGCAAAGGAAGGCAACCC	GCCCAGGAGTAGTCGTTAATTCGCC
>bc25mer_206132|bc25mer_206133
TTTGGTAATACGTCGCTAGGACCTT	GCCTGGAGGTTGTGCTTTAAAGTAC
>bc25mer_206134|bc25mer_206137
GCAATAGTGATAGAGCCGTTCTACT	CAGAGAATGACAGTCTCGCTGTTAG
>bc25mer_206139|bc25mer_206140
ATTGCGTCTAGGCTCCAATTCCGTT	TTACCCTCAGGTCGTCCTAAATCTC
>bc25mer_206141|bc25mer_206142
GATCTAGGAGTGCGGCTCAGCAGTC	TTAATTCATCGATCCACTTGGACAG
```
